## Additional Table 3 for "Establishment of an eHAP1 Human Haploid Cell Line Hybrid Reference Genome Assembled from Short and Long Reads" (part 10 of 11)

```
chr20	12641935	15986	ATAAAGCAGTGGTTCCAGAGTTTCTGTATGATGGGAGTTGGGAGGCCACAGTCGGCATTGGATGAATGTTTAGGAGTGCCTTGGGAGATAGTGAGAGAATAAGGGGATAAACCCCTGAAGAACAC	N	.	PASS	PRECISE;SVMETHOD=Snifflesv1.0.11;CHR2=chr20;END=12642060;STD_quant_start=1.264911;STD_quant_stop=1.414214;Kurtosis_quant_start=2.497361;Kurtosis_quant_stop=2.697401;SVTYPE=DEL;SUPTYPE=AL;SVLEN=-125;STRANDS=+-;RE=14;REF_strand=15;AF=0.933333	GT:DR:DV	1/1:1:14
chr20	12646436	15987	N	GGCCAGCATCATCCTGATACCAAAGACAGGCAGAGACAC	.	PASS	PRECISE;SVMETHOD=Snifflesv1.0.11;CHR2=chr20;END=12646436;STD_quant_start=0.316228;STD_quant_stop=1.378405;Kurtosis_quant_start=-0.114769;Kurtosis_quant_stop=-1.260741;SVTYPE=INS;SUPTYPE=AL;SVLEN=33;STRANDS=+-;RE=15;REF_strand=16;AF=0.9375	GT:DR:DV	1/1:1:15
chr20	13046535	15988	N	<DUP>	.	PASS	PRECISE;SVMETHOD=Snifflesv1.0.11;CHR2=chr20;END=13046817;STD_quant_start=0.707107;STD_quant_stop=9.082951;Kurtosis_quant_start=-1.000000;Kurtosis_quant_stop=-1.911515;SVTYPE=DUP;SUPTYPE=SR;SVLEN=282;STRANDS=-+;RE=8;REF_strand=12;AF=0.666667	GT:DR:DV	0/1:4:8
chr20	13339327	15989	AATCATGGCAGGGATGCCTGATTATTCATCCATGTTTCAAAGGTGTCAGACCACACAGGGACGCTT	N	.	PASS	PRECISE;SVMETHOD=Snifflesv1.0.11;CHR2=chr20;END=13339393;STD_quant_start=0.000000;STD_quant_stop=1.264911;Kurtosis_quant_start=7.000000;Kurtosis_quant_stop=5.200000;SVTYPE=DEL;SUPTYPE=AL;SVLEN=-66;STRANDS=+-;RE=11;REF_strand=16;AF=0.6875	GT:DR:DV	0/1:5:11
chr20	13339792	15990	N	AAGCCCCAATCCCTTATATCCACCCCGACCTCTTATTTCTCGCCCCATCCCTTATTTCAGAGTGCCCCAATATCTTATCTCTGTGCTAACCCTTTTCCCCTTTTCTGGAAGGTAAGAACCCACGAACCCCTTCCCTCTGTTTCTCTCTCTTTTCTCTAGGCTTGCTTCCTTCACTATGGAACTTTCCACCTCCATTCTCCTTCTACTCCCTTGTACTGTGTTCTCAAGCAAGCCTCTTCAACTCACCTGACCTAAACCATGCCTTGTGCCTAATGCAATGCCCGCTTGACCCCAATACAAACTCGACAGTAGTTCCAAATAGCCAGAAAATGGCACGATTTTCCATCACCAAGATCTAAATAATTCTTGTAAGTAAAATCGACAAACGGTCTGAGGTGCGGACGTCAGGCATTCTTTTACACATCAGATCCCTTCTAGTCTCACCCAATTGTCCAGTGCAGCTCATCCCAAATCTTCCTTCTTTCCCTCACATGTCCCCTCAGTCCCAACCCCAAAGCGTCACTGAGTCTTTCTAATCTGCCTTTTCTACAGACCCATCGGCCTCTCCTCTTCGCCAGGCCGGGCTAGGTCCCAATTCTTCCTCAGCCTCTCCTCCTCACCCTATAATCTTTTTATCACCTCCCCTCCTCACAACCCTGAGTGACTTACAGTTTCGTTCTGTGACTAGCCCTCCCACCTGCCCAACAATTTACTCTTAAAAAAGGTGGCTGGAGCTAAAGGCATAATCAAGGTTAATGCTCCTTTTTCTTTATCCCAAATCCAGAAGCGTTTAGGCTCTTTTCATCAAATATAAAAACCCAGTTCATGACTTGTTTGGCAGCAACCCTGAGACACTTTACAGCCCTAGACCTAAAAGGTGAAAAGGCCGTCTTATTCTCAAATACATTTTATTACCCAATCTGCTCGACATTAATAAAACTCCAAAATTAAATTCCAGCCCTCCAAACTACAACAGCATTCAATTAACCTCGCCTTTGGGAATGTACAATATTAGAAAAAAGTTTAAATTCCTTGCCTCCACTGTGA	.	PASS	IMPRECISE;SVMETHOD=Snifflesv1.0.11;CHR2=chr20;END=13339792;STD_quant_start=3.924283;STD_quant_stop=27.155110;Kurtosis_quant_start=0.015517;Kurtosis_quant_stop=-1.382728;SVTYPE=INS;SUPTYPE=AL,SR;SVLEN=1056;STRANDS=+-;RE=12;REF_strand=12;AF=1	GT:DR:DV	1/1:0:12
chr20	13704162	15991	N	TTTTTTTTTTTTTTTTTGAGATGGAGTCTTGCTCTGTTGCCCAGGCTGGAGTGCAGTGGCGCGATCTCGGCTCACTCACCCAAGCTCCGCCTCCTGGGTTCACGCCATTCTCCTGCCTCCAGCCTCCCGAGTGGCACAAGTTCTGGGCGCCCGCCACCACGCTTAGCTATTTTTTTGGCGCTATTTTAGTAGAGACGGAGTTTTGCTGTATTTATCCAGGATGGTCTCGATCTCCTGAGCTTCGTGATCCGCCGCCTCGGCCTCCCAAAGTGCTGGGATTACAGGCGTGAGCCACCGCGCCCGGCC	.	PASS	PRECISE;SVMETHOD=Snifflesv1.0.11;CHR2=chr20;END=13704162;STD_quant_start=2.720294;STD_quant_stop=7.733046;Kurtosis_quant_start=1.376253;Kurtosis_quant_stop=-1.354551;SVTYPE=INS;SUPTYPE=AL,SR;SVLEN=284;STRANDS=+-;RE=13;REF_strand=13;AF=1	GT:DR:DV	1/1:0:13
chr20	13914979	15992	N	GTTCCATATATATATATTCCATATATATACATATTCCATATATATATATATTCCATATATATATATATTCCATATATATATATATTCCATATATATATATATTCCATATATAAGAACCAGTCTCCATATATATATATTCCATATATATATATATTCCATATATATATATATTCCATATATATATATATTCCCATATATATATATTCCATATATATAGCAGAGTTCCATATATACATATCTCCATATATATATTAGTCTCCATATATAGAAGCAGCTCCATATATATATATATTCCATATA	.	PASS	IMPRECISE;SVMETHOD=Snifflesv1.0.11;CHR2=chr20;END=13914991;STD_quant_start=18.531826;STD_quant_stop=25.534291;Kurtosis_quant_start=-0.272561;Kurtosis_quant_stop=-0.303413;SVTYPE=INS;SUPTYPE=AL;SVLEN=288;STRANDS=+-;RE=7;REF_strand=14;AF=0.5	GT:DR:DV	0/1:7:7
chr20	14302847	15993	N	ATATATATATATATATATATATATATATATATATATATATATATATAT	.	PASS	PRECISE;SVMETHOD=Snifflesv1.0.11;CHR2=chr20;END=14302847;STD_quant_start=9.192388;STD_quant_stop=9.034655;Kurtosis_quant_start=5.000000;Kurtosis_quant_stop=3.262476;SVTYPE=INS;SUPTYPE=AL;SVLEN=46;STRANDS=+-;RE=8;REF_strand=10;AF=0.8	GT:DR:DV	0/1:2:8
chr20	14935696	15994	N	AATATATCATAATGTTTATTATATAAAAATTTATTTATATATAATAAATATATATTATATACAATTTATATTTTATATATTATATATAATTTATAT	.	PASS	IMPRECISE;SVMETHOD=Snifflesv1.0.11;CHR2=chr20;END=14935696;STD_quant_start=14.522396;STD_quant_stop=19.644338;Kurtosis_quant_start=5.782058;Kurtosis_quant_stop=5.776806;SVTYPE=INS;SUPTYPE=AL;SVLEN=94;STRANDS=+-;RE=11;REF_strand=13;AF=0.846154	GT:DR:DV	1/1:2:11
chr20	15069061	15995	TATATATATATATATATATATATATATATATAT	N	.	PASS	PRECISE;SVMETHOD=Snifflesv1.0.11;CHR2=chr20;END=15069094;STD_quant_start=2.936835;STD_quant_stop=1.581139;Kurtosis_quant_start=3.911153;Kurtosis_quant_stop=2.440000;SVTYPE=DEL;SUPTYPE=AL;SVLEN=-33;STRANDS=+-;RE=8;REF_strand=11;AF=0.727273	GT:DR:DV	0/1:3:8
chr20	15559268	15996	N	CATGAGAAGCTGCTAATGGAAGTTACAGTATAACAACAAGAAAAATGAATCTAAGCCA	.	PASS	IMPRECISE;SVMETHOD=Snifflesv1.0.11;CHR2=chr20;END=15559268;STD_quant_start=20.461346;STD_quant_stop=21.548395;Kurtosis_quant_start=-0.558134;Kurtosis_quant_stop=0.063598;SVTYPE=INS;SUPTYPE=AL;SVLEN=53;STRANDS=+-;RE=9;REF_strand=11;AF=0.818182	GT:DR:DV	1/1:2:9
chr20	15711533	15997	ATTTTTGTCTGACTAAATTAGTTCAGAGAACTGGTCTTCGAGCTCTGAGATTCTTTCCTCAGCTTGGTTGATTCTGTTGTTAATATTTGTGGTTGTATTCTGAAACTCTTGAGGTGAGTTTTTCAGCTCTATCAGATCAGTTTGGTTGTTTCTTAAAATGTCTATTACATCTTTTATCTCATATATCATTTCATTGTATTGCTTAGATTCCTTGGATTGGGTTTTGACTTTCTCCTGGATATCAATTGTTTTCATTTCTATCCATAGTCTGAATTTTATTTCTGTAATCTCAGCCATTTCAGCCTGGTTAAGAACCTTTGCTTAGAAACTAGTATAGTCACTTGGAGGTAAGAAGATAGAGTAAGAAGGCTTTTTGAGTTGCCAGAGTTCTTGCACTGGTTCTTTCTCATGTGTGTGAGCTTATTTTCCTTAAATCTTTGAAATTTCTGTCTTTTGGATGAGGTTTTTTTATTTTATATTCTCTGATGCCCTTGGGGGTTTGATTGTGGTATAAGGTGAGTTCAGTCAACTGGGTTGATTTCTGGAAGATTTTAAGGGGCCAAGGCTCAGCTCAGCATTCCTGGTCTGAGTGCTTTAACTCTGGGGGGCTGGTACCAGGTCCCCACACTTGTTCTCTGGCACCTTGAGGTTAGAAACCAGCTGCACTAGAAAGGCCAACGTGTTTCCAGTCCACTGGCTACAACATTCCTGTGGGAGGTACTGACCAAAGCACTTCACTGGGGCAGTGGCAGTGGGATCCATGCTCACTTACACATGCTAGGAGCCATGGCATTGCAGAGAGGTGCACATGCGTCGCCTGGGGCAGGATA	N	.	PASS	PRECISE;SVMETHOD=Snifflesv1.0.11;CHR2=chr20;END=15712363;STD_quant_start=1.264911;STD_quant_stop=5.375872;Kurtosis_quant_start=6.207155;Kurtosis_quant_stop=6.251748;SVTYPE=DEL;SUPTYPE=AL,SR;SVLEN=-830;STRANDS=+-;RE=12;REF_strand=12;AF=1	GT:DR:DV	1/1:0:12
chr20	15758141	15998	CCTTCCTTCCTTCTTTCCTTCCTTCCTTCCTTCCTTCCTTCCTTCCTTCCTTCCTTCC	N	.	PASS	PRECISE;SVMETHOD=Snifflesv1.0.11;CHR2=chr20;END=15758191;STD_quant_start=6.610598;STD_quant_stop=7.211103;Kurtosis_quant_start=-1.668800;Kurtosis_quant_stop=-1.667843;SVTYPE=DEL;SUPTYPE=AL;SVLEN=-50;STRANDS=+-;RE=13;REF_strand=16;AF=0.8125	GT:DR:DV	1/1:3:13
chr20	15827565	15999	ATATATATATATATATATATATATATATATAT	N	.	PASS	PRECISE;SVMETHOD=Snifflesv1.0.11;CHR2=chr20;END=15827597;STD_quant_start=8.205689;STD_quant_stop=5.715476;Kurtosis_quant_start=2.882364;Kurtosis_quant_stop=3.000000;SVTYPE=DEL;SUPTYPE=AL;SVLEN=-32;STRANDS=+-;RE=6;REF_strand=11;AF=0.545455	GT:DR:DV	0/1:5:6
chr20	16115274	16000	N	AACCATCTGGGAATGCAGCCCAGTAGGTCTCAGCCTT	.	PASS	PRECISE;SVMETHOD=Snifflesv1.0.11;CHR2=chr20;END=16115274;STD_quant_start=0.000000;STD_quant_stop=1.414214;Kurtosis_quant_start=2.219344;Kurtosis_quant_stop=1.639574;SVTYPE=INS;SUPTYPE=AL;SVLEN=38;STRANDS=+-;RE=14;REF_strand=16;AF=0.875	GT:DR:DV	1/1:2:14
chr20	16169502	16001	N	AGAGTAGCTGTGTCTGTGCAGTGCAGCGTGTGTGCAGTGCAGTGTGTACAGAACGGTGTGTGTGCAGTGCAGTGTGTGTGTGTACTATGCAATGTGTACTGTGCAGTGTGTGCAGTGCAGTGTGTGTACTATACAGCATGTGT	.	PASS	PRECISE;SVMETHOD=Snifflesv1.0.11;CHR2=chr20;END=16169502;STD_quant_start=0.774597;STD_quant_stop=8.654479;Kurtosis_quant_start=3.880460;Kurtosis_quant_stop=3.069600;SVTYPE=INS;SUPTYPE=AL;SVLEN=137;STRANDS=+-;RE=14;REF_strand=16;AF=0.875	GT:DR:DV	1/1:2:14
chr20	16221779	16002	ACTGCAAACAACTCTTTGACTTAAACAAGATTATTCTGAGAAATCACAAAACAAAAGCCCTTTTTAAAATCAGGGCTTCCTGAGAGTCCAGGGGAATTGGAATTGTGTGATTCCAGTGGCAACTGGCAGATAGGTTGAGGAAGGCCATCTTGGACCTTGCAGCCTTGCTGACTCTCCAGCTGGATGCAGTCCCATGAGTGGGGCCCAAACAAAACTGTCAGAGGATCAACCTAGACAACTCCAGGAATTATGGGATATGATAAACTGTTGTTGTTTTAGGCTGCTAAGTATAGAGGTAATTTGTTACACATAAATAGTTAAGTAGTTTACTCTCACTACCACTAGAACGGTCAGACTTACCTGGGCAGGCAACAATGGAATTTAGAACAATCCTGTGGTCCTAGAGGCCCCCAAGCCAGAAAGCAGCACCTGCCCGACGCCTGCTCTTTCTCTTTTAGTTATGTTACAGAAGTAGTTTACAAATGTCTGGTGATCCTTTTATTCCCCAGAGGCAATTGGACTCAGCAAAAACAGCTGAATTCCAC	N	.	PASS	IMPRECISE;SVMETHOD=Snifflesv1.0.11;CHR2=chr20;END=16222323;STD_quant_start=21.938551;STD_quant_stop=22.984778;Kurtosis_quant_start=0.046717;Kurtosis_quant_stop=0.017418;SVTYPE=DEL;SUPTYPE=AL,SR;SVLEN=-544;STRANDS=+-;RE=14;REF_strand=15;AF=0.933333	GT:DR:DV	1/1:1:14
chr20	16238601	16003	N	<DUP>	.	PASS	IMPRECISE;SVMETHOD=Snifflesv1.0.11;CHR2=chr20;END=16239267;STD_quant_start=255.804613;STD_quant_stop=259.746458;Kurtosis_quant_start=0.409566;Kurtosis_quant_stop=1.931243;SVTYPE=DUP;SUPTYPE=SR;SVLEN=666;STRANDS=-+;RE=9;REF_strand=17;AF=0.529412	GT:DR:DV	0/1:8:9
chr20	16240337	16004	CAGCCTTACCACGTGTCCCCTGCTGGCCCCAGCGCACCAGGTCACCCCTCACCTCTCCCTCAGCCTCACCATGTGGCCCCTGCTGGCCCTAATGCACCAGGTCACCTTCACTCTCCTGCAGCCTCACCACGTGGTCCCTGATGGCCCCAGCATATCAGGTCACCCCTCACCTCTCCCGCAGCCTCGCCACGTGGTCCCTGCTGGCCCCAATGCACCAGGTCACCCCTCACCCCTCCCGCAGCCTCGCCACGTGGTCCCTGCTGGCCCCAATGCACCAGGTCACCCCTCACCTCTCCCGCAGCCTCGCCACGTGGTCCCTGCTGGCCCCAATGCACCAGGTCACCCCTCACCCCTCCCGCA	N	.	PASS	PRECISE;SVMETHOD=Snifflesv1.0.11;CHR2=chr20;END=16240696;STD_quant_start=8.294577;STD_quant_stop=8.706320;Kurtosis_quant_start=6.926038;Kurtosis_quant_stop=6.854086;SVTYPE=DEL;SUPTYPE=AL;SVLEN=-359;STRANDS=+-;RE=12;REF_strand=16;AF=0.75	GT:DR:DV	0/1:4:12
chr20	16269027	16005	N	<DUP>	.	PASS	IMPRECISE;SVMETHOD=Snifflesv1.0.11;CHR2=chr20;END=16269582;STD_quant_start=1.870829;STD_quant_stop=84.732668;Kurtosis_quant_start=3.408163;Kurtosis_quant_stop=4.912335;SVTYPE=DUP;SUPTYPE=SR;SVLEN=555;STRANDS=-+;RE=8;REF_strand=14;AF=0.571429	GT:DR:DV	0/1:6:8
chr20	16479499	16006	N	TTTTTTTTAATTTTTTATTTTTTTTTTATTATACTCTAAGTTTTAGGGTACATGTGCACATTATTGCAGGTTAGTTACATAATACACATGTGCCATGCTGGTCGCTGCACCCACTAATGTCATCATCTAGCATTAGGTATATCTCCCAATGCTATCCCTCCCCCCCTCCCATTTGACCCACCACAGTCCCAGAGTGTGATATTCCCCTCCTGTGTCCATGTGATCTCATTGTTCAATTCCCACCTATGAGTGAGAATATGCGGTGTTTGGTTTTCGTTCTTGCGATAGTTTACTGAGAATGATGGTTTCAATTTCATCCA	.	PASS	PRECISE;SVMETHOD=Snifflesv1.0.11;CHR2=chr20;END=16479500;STD_quant_start=4.315669;STD_quant_stop=7.524958;Kurtosis_quant_start=-1.631773;Kurtosis_quant_stop=0.148283;SVTYPE=INS;SUPTYPE=AL,SR;SVLEN=312;STRANDS=+-;RE=8;REF_strand=10;AF=0.8	GT:DR:DV	0/1:2:8
chr20	16481908	16007	AAGAATTGAATTCTTGGTTCAATACCAAGAATTGAATTCTTGGTTCAATACCAAGAATTGAATTCTTGGTTCAATACCA	N	.	PASS	IMPRECISE;SVMETHOD=Snifflesv1.0.11;CHR2=chr20;END=16481987;STD_quant_start=16.967616;STD_quant_stop=18.240066;Kurtosis_quant_start=-1.131420;Kurtosis_quant_stop=-1.378895;SVTYPE=DEL;SUPTYPE=AL;SVLEN=-79;STRANDS=+-;RE=11;REF_strand=14;AF=0.785714	GT:DR:DV	0/1:3:11
chr20	16557379	16008	GTATATATATATATATATATATATATATATATATTTTTTTTTTTT	N	.	PASS	PRECISE;SVMETHOD=Snifflesv1.0.11;CHR2=chr20;END=16557421;STD_quant_start=8.417668;STD_quant_stop=9.133924;Kurtosis_quant_start=-0.528876;Kurtosis_quant_stop=-0.536651;SVTYPE=DEL;SUPTYPE=AL;SVLEN=-42;STRANDS=+-;RE=7;REF_strand=12;AF=0.583333	GT:DR:DV	0/1:5:7
chr20	16875029	16009	N	TTTCAAAAATAAAAATAGGCCGGGCGCGGTGGCTCACGCCTGTAATCCCAGCACTTTGGGAGGCCGAGGCGGGCGGATCACGAGGTCAGAGATCGAGACCATCCCGCTAAACTGTGAAACCCCGTCTCTACTAAAAAAAATACAAAAAAATTAGCTCATGTAGTGGCGGGCGCCTGTAGTCCCAGCTACTTGGGAGGCTGAGGCAGGAGAATGGAAGGTGACCTGGAGGCGGAGCTTGCAGTGAGCCGAGATCCCGCCACTGCACTCCAGCCTAAGCGAAGGGTAGAGCGAGACTCCGTCTCAAAAAAAAAAAAAAAAAAAAATAATAATAATAA	.	PASS	PRECISE;SVMETHOD=Snifflesv1.0.11;CHR2=chr20;END=16875033;STD_quant_start=6.511528;STD_quant_stop=8.000000;Kurtosis_quant_start=1.179662;Kurtosis_quant_stop=1.400233;SVTYPE=INS;SUPTYPE=AL;SVLEN=324;STRANDS=+-;RE=13;REF_strand=16;AF=0.8125	GT:DR:DV	1/1:3:13
chr20	17061899	16010	ATTTTATTTTATTTTATTTTATTTTATTTTATTTTATTTTATTATTTTATTTTATTTTATTTTATTTTATTTTATTTTATTT	N	.	PASS	IMPRECISE;SVMETHOD=Snifflesv1.0.11;CHR2=chr20;END=17061979;STD_quant_start=10.445095;STD_quant_stop=11.928956;Kurtosis_quant_start=2.472426;Kurtosis_quant_stop=1.142020;SVTYPE=DEL;SUPTYPE=AL;SVLEN=-80;STRANDS=+-;RE=14;REF_strand=14;AF=1	GT:DR:DV	1/1:0:14
chr20	17103446	16011	TTCTTTTTTTTTTTTTTTTTTTTTTTTTTTTTTTTTTTTTTTTTTTTGAGACGGAGTCTCGCTCTGTCGCCCAGGCTGGAGTGCAGTGGCGGGATCTCGGCTCACTGCAAGCTCCGCCTCCCGGGTTCACGCCATTCTCCTGCCTCAGCCTCCCAAGTAGCTGGGACTACAGGCGCCCGCCACTACGCCCGGCTAATTTTTTTGTATTTTTAGTAGAGACGGGGTTTCACCGTTTTAGCCGGGATGGTCTCGATCTCCTGACCTCGTGATCCGCCCGCCTCGGCCTCCCAAAGTGCTGGGATTACAGGCGTGAGCCACCGCGCCCGGCCTCTTATTCACTTCTTTAAAAAAA	N	.	PASS	IMPRECISE;SVMETHOD=Snifflesv1.0.11;CHR2=chr20;END=17103792;STD_quant_start=7.271520;STD_quant_stop=11.096171;Kurtosis_quant_start=-0.121942;Kurtosis_quant_stop=-1.010878;SVTYPE=DEL;SUPTYPE=AL,SR;SVLEN=-346;STRANDS=+-;RE=8;REF_strand=8;AF=1	GT:DR:DV	1/1:0:8
chr20	17177842	16012	N	AGGAGGGGAGGGTGGGAGGGAGTGGTGGGAAGGAAAGAAGGAAGGAAGGGGGAGGAGGTGGGGGAGTAGGGGAGGAGGGGGGCAG	.	PASS	PRECISE;SVMETHOD=Snifflesv1.0.11;CHR2=chr20;END=17177842;STD_quant_start=7.113368;STD_quant_stop=6.708204;Kurtosis_quant_start=-0.823463;Kurtosis_quant_stop=-0.630856;SVTYPE=INS;SUPTYPE=AL;SVLEN=80;STRANDS=+-;RE=15;REF_strand=16;AF=0.9375	GT:DR:DV	1/1:1:15
chr20	17472094	16013	N	TTGCATGGATGCTGTCGGAATCTCTGCATGGATGCTGTCGTGGGA	.	PASS	IMPRECISE;SVMETHOD=Snifflesv1.0.11;CHR2=chr20;END=17472095;STD_quant_start=23.673373;STD_quant_stop=23.784749;Kurtosis_quant_start=-1.524874;Kurtosis_quant_stop=-1.260354;SVTYPE=INS;SUPTYPE=AL;SVLEN=44;STRANDS=+-;RE=7;REF_strand=10;AF=0.7	GT:DR:DV	0/1:3:7
chr20	17639618	16014	N	<DUP>	.	PASS	IMPRECISE;SVMETHOD=Snifflesv1.0.11;CHR2=chr20;END=17640030;STD_quant_start=167.155018;STD_quant_stop=190.177023;Kurtosis_quant_start=1.465392;Kurtosis_quant_stop=0.691380;SVTYPE=DUP;SUPTYPE=SR;SVLEN=412;STRANDS=-+;RE=10;REF_strand=16;AF=0.625	GT:DR:DV	0/1:6:10
chr20	17887068	16015	TTGCCCCACCAAATCGGTCTCTCCTATCTGCC	N	.	PASS	PRECISE;SVMETHOD=Snifflesv1.0.11;CHR2=chr20;END=17887100;STD_quant_start=0.000000;STD_quant_stop=0.000000;Kurtosis_quant_start=0.518519;Kurtosis_quant_stop=1.119572;SVTYPE=DEL;SUPTYPE=AL;SVLEN=-32;STRANDS=+-;RE=15;REF_strand=16;AF=0.9375	GT:DR:DV	1/1:1:15
chr20	18591542	16016	N	TTCAGCTTGACACTCCCTGTGTCATTGCAGCTGATGG	.	PASS	PRECISE;SVMETHOD=Snifflesv1.0.11;CHR2=chr20;END=18591542;STD_quant_start=0.000000;STD_quant_stop=2.529822;Kurtosis_quant_start=2.173801;Kurtosis_quant_stop=-1.025781;SVTYPE=INS;SUPTYPE=AL;SVLEN=34;STRANDS=+-;RE=15;REF_strand=19;AF=0.789474	GT:DR:DV	0/1:4:15
chr20	18656465	16017	N	ATATTTACACATATATATGTCATGCTCTATGTTAATATTTTACATATATATGTAAATATACCTATGTGTGTTTACATATATATGTAAAATATGCCTATGTGTATGTTTACACATATATATGTGTAAAAATATACTATGTGTATGTTTACACATATATATGTGTAAAATATACCTATGTGTATGTTTACATATATATGGTAAAGCTCTGCCTATGTGTTTACACATATATATGTGTAAAATATACCTATGTGTATGTTTACACATATATGTGTAAAATATACCCTATGTGTATGTTTACACATATATGTGTAAATATACCTATACACATATATGTGTAAATATACCCTATATATGTTTACACATATATGTGTAAAATATACCTATATGTTACACATATATATGTGTAAACTATACCTATA	.	PASS	IMPRECISE;SVMETHOD=Snifflesv1.0.11;CHR2=chr20;END=18656465;STD_quant_start=53.085780;STD_quant_stop=89.057285;Kurtosis_quant_start=-0.882752;Kurtosis_quant_stop=0.735045;SVTYPE=INS;SUPTYPE=AL;SVLEN=415;STRANDS=+-;RE=10;REF_strand=20;AF=0.5	GT:DR:DV	0/1:10:10
chr20	18670554	16018	N	AGGATCACTTGAGCCTGGGAGTTCAAGGCCACAGGAGCCCACCAGCCACTGTACTCCAACCTGGCTGACGGAGCAAGACATTGTCACTCAAAAAATAAAAATAAAAAAAAAAAGTACAGCGGCGGCTCATGCCTTAATCCCAGCACACTTTGGGAGGCTGAGGCAG	.	PASS	PRECISE;SVMETHOD=Snifflesv1.0.11;CHR2=chr20;END=18670554;STD_quant_start=7.355270;STD_quant_stop=7.707140;Kurtosis_quant_start=-0.735473;Kurtosis_quant_stop=-1.161221;SVTYPE=INS;SUPTYPE=AL;SVLEN=174;STRANDS=+-;RE=14;REF_strand=22;AF=0.636364	GT:DR:DV	0/1:8:14
chr20	18676056	16019	N	TCGCCTCCCCACTCTCCCTCCTGTGCTTCACTCCTCCCCGCCCTCCCTTCCTTCCTCCCTTCAGTCCTTCCTTCCTTCCTTTTCTTTCCCTCCTCCTTCCTTTACTTCTTCCCCTTCCCTTGCTTTC	.	PASS	IMPRECISE;SVMETHOD=Snifflesv1.0.11;CHR2=chr20;END=18676058;STD_quant_start=3.885872;STD_quant_stop=22.709029;Kurtosis_quant_start=-0.709900;Kurtosis_quant_stop=-1.083889;SVTYPE=INS;SUPTYPE=AL;SVLEN=156;STRANDS=+-;RE=16;REF_strand=23;AF=0.695652	GT:DR:DV	0/1:7:16
chr20	18757234	16020	AATTATAAAAAGTAAAGTAGAGGGTCCTCTTCCAAGACTTTCCTCCCCATTTAACTAGGAATAAATAGTGACTTCTCTTAGAAGCAAAATTTATTCAAAGACCTGTGCTAACATTTTTAAATATCTGCTAGCCGAAAAATTACTTCTCTTAGAAGGTCAAACAAAGCAATTTAGTTAAAACATATTAAACAAGTTTGAAGAGGAATTATGAAATAAAAAGAGGG	N	.	PASS	IMPRECISE;SVMETHOD=Snifflesv1.0.11;CHR2=chr20;END=18757460;STD_quant_start=22.805701;STD_quant_stop=22.814469;Kurtosis_quant_start=-0.923460;Kurtosis_quant_stop=-0.900418;SVTYPE=DEL;SUPTYPE=AL;SVLEN=-226;STRANDS=+-;RE=18;REF_strand=19;AF=0.947368	GT:DR:DV	1/1:1:18
chr20	19061426	16021	TTTTTTTTTTTTTTTTTTTTGAGACGGAGTCTCGCTCTGTCGCCCAGGCTGGAGTGCAGTGGCGGGATCTCGGCTCACTGCAAGCTCCGCCTCCCGGGTTCACGCCATTCTCCTGCCTCAGCCTCCCAAGTAGCTGGGACTACAGGCGCCCGCCACTACGCCCGGCTAATTTTTTTTTGTATTTTTAGTAGAGACGGGGTTTCACCGTTTTAGCCGGGATGGTCTCGATCTCCTGACCTCGTGATCCGCCCGCCTCGGCCTCCCAAAGTGCTGGGATTACAGGCGTGAGCCACCGCGCCCGGCCCAGGGC	N	.	PASS	PRECISE;SVMETHOD=Snifflesv1.0.11;CHR2=chr20;END=19061734;STD_quant_start=2.323790;STD_quant_stop=2.645751;Kurtosis_quant_start=-0.096597;Kurtosis_quant_stop=-0.484900;SVTYPE=DEL;SUPTYPE=AL;SVLEN=-308;STRANDS=+-;RE=17;REF_strand=17;AF=1	GT:DR:DV	1/1:0:17
chr20	19135516	16022	ACCATTAAACCTCTTTTTAATTTAATGGTAAACTGTGAGGTTTACC	N	.	PASS	PRECISE;SVMETHOD=Snifflesv1.0.11;CHR2=chr20;END=19135562;STD_quant_start=3.193744;STD_quant_stop=5.000000;Kurtosis_quant_start=1.619377;Kurtosis_quant_stop=1.690240;SVTYPE=DEL;SUPTYPE=AL;SVLEN=-46;STRANDS=+-;RE=5;REF_strand=5;AF=1	GT:DR:DV	1/1:0:5
chr20	19644046	16023	N	CCCTCCTCCACCTCCTCCCTCCTCCACCTCCTCCTCCTCCTCCCTCCACCTCCTCCTCCTACCTCCTGCACCTCCTCCTCCACCTCCCTCCCTCCTCCTCCACCTCCTCCTCCTCCACCTCCCTCCTCCTCCACCTCCTCCTCCTCCACCTCCCTCCTCCTCCACCTCCCTCCTCCTCCCCTACCTCCTGCACCTCCTCCCTCTACCTCCTGCACCTCCTCCTCCTCCTCCACTCCTCCTCCTCCTCCTCCACCTCCTCCTCTCTCCTCCACCTCCTCCTCCTCCACCTCCTCCCTCCTCCACCTCCTCCTCCTCCACCTCCTCCTCCTCCCTCCACCTCCTCCTCCTCCTCCACCTCCTCCTCCTCCACCTCCTCTCCACCTCCTCCTCCTCCCACCTCCTCCTCCCTCCTCCACCTCCTCCTCCTCCACCTCCTCCTCCACTCCACCTCCCTCCTCCCACCTCCACCTCCACCT	.	PASS	PRECISE;SVMETHOD=Snifflesv1.0.11;CHR2=chr20;END=19644048;STD_quant_start=6.316645;STD_quant_stop=9.093954;Kurtosis_quant_start=-0.409033;Kurtosis_quant_stop=-0.189890;SVTYPE=INS;SUPTYPE=AL;SVLEN=465;STRANDS=+-;RE=18;REF_strand=19;AF=0.947368	GT:DR:DV	1/1:1:18
chr20	19904625	16024	N	<DUP>	.	PASS	IMPRECISE;SVMETHOD=Snifflesv1.0.11;CHR2=chr20;END=19905338;STD_quant_start=58.809863;STD_quant_stop=37.849703;Kurtosis_quant_start=1.776607;Kurtosis_quant_stop=1.852437;SVTYPE=DUP;SUPTYPE=SR;SVLEN=713;STRANDS=-+;RE=5;REF_strand=11;AF=0.454545	GT:DR:DV	0/1:6:5
chr20	20156121	16025	TTTTTTTTTTGTTTTTGTTTTGTTTTGTTTT	N	.	PASS	PRECISE;SVMETHOD=Snifflesv1.0.11;CHR2=chr20;END=20156152;STD_quant_start=0.000000;STD_quant_stop=1.949359;Kurtosis_quant_start=7.000000;Kurtosis_quant_stop=-1.246475;SVTYPE=DEL;SUPTYPE=AL;SVLEN=-31;STRANDS=+-;RE=14;REF_strand=21;AF=0.666667	GT:DR:DV	0/1:7:14
chr20	20276750	16026	N	TCCTCCTTCCCTTCCTTCCTTCCTTCCCTTCCTTCCTTCTCTCCTTCCTTCCTTCCTCCTCCTTCCCTTCCTTCCTTCTCTCCTTCCCTTCCCTTCCCTTCCTTCTCTCCTTCCTTCCCTTCCTTCCTTCTCTCCTTCCTTCCCTTCCTTCCTTCTCTCCTTCCTTCCCTTCCTTCCTTCTCTCCTTCCTTCCCTTGCTTCCTTTCTTCCTTCCTTTGCTTCTTGCTTCCTTCTTTCCTTTCTTCATCCCTCCCTCCCTCCTTCCTTCTTTCCTTCTTCCCTCTATCCTTCCTTCCTTCTTTCTTTCTCCTCCTTCTTCCCTTCCTTC	.	PASS	IMPRECISE;SVMETHOD=Snifflesv1.0.11;CHR2=chr20;END=20276750;STD_quant_start=59.596980;STD_quant_stop=55.580572;Kurtosis_quant_start=1.191095;Kurtosis_quant_stop=0.640830;SVTYPE=INS;SUPTYPE=AL;SVLEN=320;STRANDS=+-;RE=12;REF_strand=15;AF=0.8	GT:DR:DV	0/1:3:12
chr20	20300979	16027	N	GTAATATATATATATGTAATATATTATATATATGTAATATATAATATATAAGATATTATATATATGTAATATATATAATATATGTAATATATATTATATATGTAATATATAATATACGTAATATATATTATATGTAATATATATATATAATATATGTATATGTAATATATAATATATAATATATATTATATATGTAATATAATATATGTAATATATATTATATATGCAATATATATTACATATATTATATATGCAATATATATTATATATATTATATATGCAATATATTATATATATTATATATGCAATATATATTATATATATTATATATGCAATATATATTATATATGCACATATATTATATATTATATATGCAATATATATTACATATATTACATATGTAATATATATTATACATGTAATATATAATATATTATATATTACATATAATATATAATATATATTACATATGTAATATATATAATATATGTTACATAGTAATATATTATATATTACATATAATATATTATATATGTATATATATGTAATATATTATATATTTCATATATATATATTACATATGTAATATATATAATATATTACAGTATTATATAATATATTATATATGTATTATATATTACATATATAATATATATAATGGCATGTAATATATTATATATATTATATATGTAATATATATTACATATTAGATATTATATATATTATATTATATATTGATATATTACATATGTAGATATGTAATATATATTACATATGTAATATATATTATATATGTAATATATATTACATATATTATATATGTAATATATATTATATATATTATATATGTAATGTATAATATATATGTCTATATAATGTATATTATATATATAAATATATATTGTATATATTATATATATTATATATGTAATGCATATTATATATAATATATGTAATGCATATTATATATGTAATACATATTATATATAATAGTAGTATATATATATAGAAACATATATT	.	PASS	IMPRECISE;SVMETHOD=Snifflesv1.0.11;CHR2=chr20;END=20301030;STD_quant_start=102.943350;STD_quant_stop=72.147996;Kurtosis_quant_start=0.476631;Kurtosis_quant_stop=-1.340903;SVTYPE=INS;SUPTYPE=AL;SVLEN=1051;STRANDS=+-;RE=6;REF_strand=8;AF=0.75	GT:DR:DV	0/1:2:6
chr20	20317875	16028	N	<DUP>	.	PASS	IMPRECISE;SVMETHOD=Snifflesv1.0.11;CHR2=chr20;END=20318319;STD_quant_start=1.362770;STD_quant_stop=71.067372;Kurtosis_quant_start=0.520710;Kurtosis_quant_stop=2.923355;SVTYPE=DUP;SUPTYPE=SR;SVLEN=444;STRANDS=-+;RE=7;REF_strand=14;AF=0.5	GT:DR:DV	0/1:7:7
chr20	20336212	16029	N	<DUP>	.	PASS	IMPRECISE;SVMETHOD=Snifflesv1.0.11;CHR2=chr20;END=20336686;STD_quant_start=341.176885;STD_quant_stop=229.782869;Kurtosis_quant_start=-1.131347;Kurtosis_quant_stop=-0.791822;SVTYPE=DUP;SUPTYPE=SR;SVLEN=474;STRANDS=-+;RE=6;REF_strand=9;AF=0.666667	GT:DR:DV	0/1:3:6
chr20	20439401	16030	N	TATATATATATGGAGACTATATATAGACCTATATGAACAGACCTATATATAGACACACCTATATATATATAGACCTATATATATAGACCTATATATATATAGACCTATATATATAGACCTATATATATATAGACCTATATATATAGAC	.	PASS	IMPRECISE;SVMETHOD=Snifflesv1.0.11;CHR2=chr20;END=20439408;STD_quant_start=49.078169;STD_quant_stop=47.042534;Kurtosis_quant_start=0.315470;Kurtosis_quant_stop=-0.387939;SVTYPE=INS;SUPTYPE=AL;SVLEN=148;STRANDS=+-;RE=9;REF_strand=11;AF=0.818182	GT:DR:DV	1/1:2:9
chr20	20764054	16031	TCCACTTATAGACTGGGCTCCACGTGAGACC	N	.	PASS	PRECISE;SVMETHOD=Snifflesv1.0.11;CHR2=chr20;END=20764085;STD_quant_start=0.000000;STD_quant_stop=0.000000;Kurtosis_quant_start=-nan;Kurtosis_quant_stop=-nan;SVTYPE=DEL;SUPTYPE=AL;SVLEN=-31;STRANDS=+-;RE=7;REF_strand=9;AF=0.777778	GT:DR:DV	0/1:2:7
chr20	20808463	16032	N	<DUP>	.	PASS	IMPRECISE;SVMETHOD=Snifflesv1.0.11;CHR2=chr20;END=20808812;STD_quant_start=63.567986;STD_quant_stop=36.951921;Kurtosis_quant_start=1.389671;Kurtosis_quant_stop=2.626947;SVTYPE=DUP;SUPTYPE=SR;SVLEN=349;STRANDS=-+;RE=9;REF_strand=15;AF=0.6	GT:DR:DV	0/1:6:9
chr20	20911428	16033	N	TCCCTATCCCTCACCATCCCTCCCCTATCCCCACCATCCCCTCCCTATCCCCACCATCC	.	PASS	IMPRECISE;SVMETHOD=Snifflesv1.0.11;CHR2=chr20;END=20911428;STD_quant_start=28.694512;STD_quant_stop=28.401144;Kurtosis_quant_start=-0.914315;Kurtosis_quant_stop=-0.544837;SVTYPE=INS;SUPTYPE=AL;SVLEN=54;STRANDS=+-;RE=8;REF_strand=12;AF=0.666667	GT:DR:DV	0/1:4:8
chr20	21702224	16034	N	TTATATATAATAGTATTACATGTATTATATGTATTACATATATAACATATATGTATTACATATGTATTACATATATAACATATATGTATTACATACATGTATTACATATATATATGTATTACATATATGTGGTCAGATATATAACATATATGTATTACATATATGTATTGATATATATAACATATATGTGTATTACATATGTATTACATATATAACATATATGTATTATTATATAGTGTATTATTATATACCATATATGTATTGCATGGTATTACATATATAA	.	PASS	IMPRECISE;SVMETHOD=Snifflesv1.0.11;CHR2=chr20;END=21702224;STD_quant_start=53.034894;STD_quant_stop=93.596474;Kurtosis_quant_start=-1.611966;Kurtosis_quant_stop=-1.231448;SVTYPE=INS;SUPTYPE=AL;SVLEN=290;STRANDS=+-;RE=14;REF_strand=22;AF=0.636364	GT:DR:DV	0/1:8:14
chr20	22029592	16035	TCTCCTCTCCTCTCCTCTCCTCTCCTCTCCTCTCCTCTCCTCTCCTCTCTT	N	.	PASS	IMPRECISE;SVMETHOD=Snifflesv1.0.11;CHR2=chr20;END=22029669;STD_quant_start=8.694826;STD_quant_stop=25.926820;Kurtosis_quant_start=-0.793945;Kurtosis_quant_stop=-1.490928;SVTYPE=DEL;SUPTYPE=AL;SVLEN=-77;STRANDS=+-;RE=5;REF_strand=16;AF=0.3125	GT:DR:DV	0/1:11:5
chr20	22097666	16036	AAAGGGATCAATTCAACAAGAAGAACTAACTATCCTAAATATATATGCACACAAT	N	.	PASS	PRECISE;SVMETHOD=Snifflesv1.0.11;CHR2=chr20;END=22097721;STD_quant_start=0.000000;STD_quant_stop=0.000000;Kurtosis_quant_start=7.000000;Kurtosis_quant_stop=5.892734;SVTYPE=DEL;SUPTYPE=AL;SVLEN=-55;STRANDS=+-;RE=12;REF_strand=16;AF=0.75	GT:DR:DV	0/1:4:12
chr20	22137041	16037	N	CCTTTGGCAGCATATAGCCTTGGCAGCATATAG	.	PASS	PRECISE;SVMETHOD=Snifflesv1.0.11;CHR2=chr20;END=22137041;STD_quant_start=9.307255;STD_quant_stop=8.645808;Kurtosis_quant_start=4.616599;Kurtosis_quant_stop=4.428329;SVTYPE=INS;SUPTYPE=AL;SVLEN=32;STRANDS=+-;RE=8;REF_strand=11;AF=0.727273	GT:DR:DV	0/1:3:8
chr20	22167620	16038	TTTTTTTTTTTTTTTTTTTTTTTTTTTTTTTTTTTTTTTT	N	.	PASS	PRECISE;SVMETHOD=Snifflesv1.0.11;CHR2=chr20;END=22167655;STD_quant_start=0.000000;STD_quant_stop=5.253570;Kurtosis_quant_start=-nan;Kurtosis_quant_stop=-0.978891;SVTYPE=DEL;SUPTYPE=AL;SVLEN=-35;STRANDS=+-;RE=5;REF_strand=12;AF=0.416667	GT:DR:DV	0/1:7:5
chr20	22308446	16039	TATATATATATATATACACATATATATATATATATATACATAT	N	.	PASS	PRECISE;SVMETHOD=Snifflesv1.0.11;CHR2=chr20;END=22308493;STD_quant_start=4.000000;STD_quant_stop=5.412947;Kurtosis_quant_start=-1.327177;Kurtosis_quant_stop=-1.382430;SVTYPE=DEL;SUPTYPE=AL;SVLEN=-47;STRANDS=+-;RE=17;REF_strand=18;AF=0.944444	GT:DR:DV	1/1:1:17
chr20	22452616	16040	N	TCACTAATACTACACACACAGCCTGCATACATACACACCATATACACACAATCACCAACACACCTGTGCACTATACAGCCAACACACACACTCCACCACACTCACACCACAACACACCCACACAAACCTCTCACCTGCACACACACCACACACACATACACAACACATACACATACCCAGACTCACATCCACCCACCTGCACCACCACACACACATACCGCACACACCACACCACCACACACACACCCCTACACACAAACCACCACTACAGACATACACACACCACCACCACACACACATACACCAACACACACACACACACACACGCCACAACACGCACATACCATACACACCACCACGCACATACGCACACCATCACACACATACTATACCGCCACCACACACATACACAAACACCACACACACCATACACACCACCACACACATACGCACACACCACACACATACCATACACACACCACCACGCACACACCACCACACACACCACTTACACACCACCACACACACACCATACACACCACCACACACATACACACACACCACTACAAACATACACACCACCACTCATGTCATACACACCACCACACATACACCACTACACACATACACACCACTACAGATATACACACCGACACACATACACACACACCACTACATACACACACACCACCACACACATACCATACACACCAACACACACCATACCACGCACATACCATACACACCACCACACATACGCACACCACCACACACCGCACACAGCACACATATACACACACCACCACACATACCATACACACCACCACACACATACACACACACCTACATACATACACACACCACCTCATATACCATACACACCACACACATACACACCACTACACACATACACACACCACTACACACATATAAGCCACTACACACATACACACCACTACACACATACCTTACACACCACACACCACCACATACATACACACACCACTACAAGCACAACCCCACTACAGACATACACACACCACCACACACATACGCACACACCACCACACACATACACATACCAGCACACATACACACACAACACATACCATACACACCACCACACACGTACACACACACACACACCACCACATACATACACACACACCACTGCACATACACACCATCACACACACCATGCACACCACACACACCACTACACACATACACACACACACTACATACATACACACAAACCAACACACACACCATACACACAACACACATACACGCCATACCCACGCACATACCAAACACACCACCACACACCTAAACACCACCACACACCATACGCACCACCACACACACGCACACACCACCACACACACACCATACACACACCACACACACCATACACACCATCACACACATATGCACACACCACCACACCGCCACACCACACACATGCACAAACACCACCACACACACCATACACACCACCACACACATACCACACTACCACACAGCACCACACACACCCCACCACACACATACACACCACCACACACATACACACACACACACACCACACACATACACAAACAGCACCACACACACCATACACACCACCACACACACCATACATCACCACACACACATACCATACAAACCACCACACACACCGCCACACACACACAGCCCACCACACACACTCCCACAACACACGTACACACACACACACCACCACACGCATACACAAACACCACCACACACACCATACACACCACCACACACATACACACACCACCACACACACCATACACACCACCACACATACACACACCACCACACACGTACATACG	.	PASS	IMPRECISE;SVMETHOD=Snifflesv1.0.11;CHR2=chr20;END=22452616;STD_quant_start=20.816660;STD_quant_stop=219.323201;Kurtosis_quant_start=-0.891107;Kurtosis_quant_stop=0.426949;SVTYPE=INS;SUPTYPE=AL;SVLEN=1878;STRANDS=+-;RE=6;REF_strand=9;AF=0.666667	GT:DR:DV	0/1:3:6
chr20	22519443	16041	TTCTTCTTCTTCTTCAACTTCTTCTTCTTCTTCTTCTTCTTCTTCTTCTTCTTCTTCTTCTTCTTCTTCCTCTTCCTCTTCTTCTTCTTCT	N	.	PASS	IMPRECISE;SVMETHOD=Snifflesv1.0.11;CHR2=chr20;END=22519537;STD_quant_start=44.480333;STD_quant_stop=45.649754;Kurtosis_quant_start=-1.137368;Kurtosis_quant_stop=-1.493060;SVTYPE=DEL;SUPTYPE=AL;SVLEN=-94;STRANDS=+-;RE=10;REF_strand=13;AF=0.769231	GT:DR:DV	0/1:3:10
chr20	22629118	16042	TATATATATATATATATATATATATATATATATATGTACCA	N	.	PASS	IMPRECISE;SVMETHOD=Snifflesv1.0.11;CHR2=chr20;END=22629156;STD_quant_start=11.795126;STD_quant_stop=11.863811;Kurtosis_quant_start=1.035600;Kurtosis_quant_stop=1.541731;SVTYPE=DEL;SUPTYPE=AL;SVLEN=-38;STRANDS=+-;RE=8;REF_strand=8;AF=1	GT:DR:DV	1/1:0:8
chr20	22705756	16043	N	TTTTTTTTTTATATTTTGAGTTCGCTTGTCGCCAGGTTTGACTGCGGATCGCAGTGGCGCAATCTCGGCTCACTGCAGCCCGGGCTCCTGGGTTCACGCCATTCTCCTGCCTCAGCCTCCCCGTATC	.	PASS	PRECISE;SVMETHOD=Snifflesv1.0.11;CHR2=chr20;END=22705756;STD_quant_start=7.042727;STD_quant_stop=9.808160;Kurtosis_quant_start=1.620350;Kurtosis_quant_stop=-0.309767;SVTYPE=INS;SUPTYPE=AL,SR;SVLEN=128;STRANDS=+-;RE=10;REF_strand=10;AF=1	GT:DR:DV	1/1:0:10
chr20	22863387	16044	N	TTTTCTTTTCTTTTCTTTCTTTTCTTTTCTTTTCTTTCTTCTCTTTCTTTTGTTTCTTTCTTTCCTTCTTTCTTCTTTTTCTTCTTTTTTTTTTCTTTGTTTCTCTCTCTCTCCCCTCCCTCCCTCACTCCCCACTCTCTCTTTCCC	.	PASS	IMPRECISE;SVMETHOD=Snifflesv1.0.11;CHR2=chr20;END=22863390;STD_quant_start=15.722595;STD_quant_stop=14.872794;Kurtosis_quant_start=-1.628768;Kurtosis_quant_stop=-1.640225;SVTYPE=INS;SUPTYPE=AL;SVLEN=147;STRANDS=+-;RE=14;REF_strand=14;AF=1	GT:DR:DV	1/1:0:14
chr20	23103303	16045	GGCGGGGGCTTGGGACAGCCGGACTCAGAGACAGTAGGAGGTGACAATGTATATACATCACAATGATCACAATATAGCCCCACACGTGCCTTCCCCACCAACAGTCAGCTTGCCATGTCCCTTCCCCGACATCCCCATCTTAGTCCCAACACAGAGGCTCCCTCTGCCCTGTGTCTGTTTAGCCAGGATGCCACGGTTCTTCCCCCTTCTCCCATGTCCTCCTCCACACACCCTTCAAGGGCAACCCCAGAGATTTCTCCTCCATGATTTCTAAAGTCAGTGGTAAATCTG	N	.	PASS	PRECISE;SVMETHOD=Snifflesv1.0.11;CHR2=chr20;END=23103594;STD_quant_start=0.316228;STD_quant_stop=1.378405;Kurtosis_quant_start=5.448908;Kurtosis_quant_stop=3.660848;SVTYPE=DEL;SUPTYPE=AL,SR;SVLEN=-291;STRANDS=+-;RE=15;REF_strand=15;AF=1	GT:DR:DV	1/1:0:15
chr20	23136201	16046	N	AGGGAGGAGAAGGGAAGGGGGAGAGGCGAAGGTGAAGGGAGGGTAGGAGGGAGGGAGGGAGAGTGAGGGAGAGAGAAAGGGAGAAGGAAGGAAAGAAGAGGAAGGAAGGAAAAGAAGAGGAAGGAGAAGGGAGGGAGGGAGGGAGAGGAAAGGAGGAAG	.	PASS	PRECISE;SVMETHOD=Snifflesv1.0.11;CHR2=chr20;END=23136201;STD_quant_start=4.711688;STD_quant_stop=8.366600;Kurtosis_quant_start=-0.116636;Kurtosis_quant_stop=0.429238;SVTYPE=INS;SUPTYPE=AL;SVLEN=169;STRANDS=+-;RE=17;REF_strand=20;AF=0.85	GT:DR:DV	1/1:3:17
chr20	23168343	16047	N	CTGGTCTTGCCAGCCTCCTGCTGCCTGAAGGAG	.	PASS	PRECISE;SVMETHOD=Snifflesv1.0.11;CHR2=chr20;END=23168343;STD_quant_start=5.932959;STD_quant_stop=6.016644;Kurtosis_quant_start=5.492058;Kurtosis_quant_stop=5.062178;SVTYPE=INS;SUPTYPE=AL;SVLEN=33;STRANDS=+-;RE=10;REF_strand=19;AF=0.526316	GT:DR:DV	0/1:9:10
chr20	23248631	16048	N	GGGATGGGATGGGGATGGGATGGGATGGGATGGGATGGGGTTGGGATGGGATGGGGTGGGGTGGGATGGGGTGGGGTGGGATGGGATGGGATGGGATGGGATGGGAT	.	PASS	IMPRECISE;SVMETHOD=Snifflesv1.0.11;CHR2=chr20;END=23248634;STD_quant_start=14.886235;STD_quant_stop=16.121414;Kurtosis_quant_start=-1.521379;Kurtosis_quant_stop=-1.186269;SVTYPE=INS;SUPTYPE=AL;SVLEN=106;STRANDS=+-;RE=15;REF_strand=18;AF=0.833333	GT:DR:DV	1/1:3:15
chr20	23295332	16049	N	TGGGAGTTCTCGAGACCAGAACTAGAATGTCATTCCTCCAGCTCCCACAGGCTGCACCATACCTCCACCCATCATGGAGGCCCCAGGCCCAAGAGAGTGA	.	PASS	IMPRECISE;SVMETHOD=Snifflesv1.0.11;CHR2=chr20;END=23295332;STD_quant_start=45.742759;STD_quant_stop=43.778990;Kurtosis_quant_start=-1.240947;Kurtosis_quant_stop=-1.130151;SVTYPE=INS;SUPTYPE=AL;SVLEN=106;STRANDS=+-;RE=10;REF_strand=13;AF=0.769231	GT:DR:DV	0/1:3:10
chr20	23512456	16050	TTTTTTTTTTTTTTTTTTTTTTTTTTTTTTTTT	N	.	PASS	PRECISE;SVMETHOD=Snifflesv1.0.11;CHR2=chr20;END=23512488;STD_quant_start=0.534522;STD_quant_stop=2.360387;Kurtosis_quant_start=0.500000;Kurtosis_quant_stop=2.978304;SVTYPE=DEL;SUPTYPE=AL;SVLEN=-32;STRANDS=+-;RE=7;REF_strand=10;AF=0.7	GT:DR:DV	0/1:3:7
chr20	23513140	16051	CTTATCATTTATGTGTTCAATAGATTAGCACCTTT	N	.	PASS	PRECISE;SVMETHOD=Snifflesv1.0.11;CHR2=chr20;END=23513175;STD_quant_start=2.263846;STD_quant_stop=2.371708;Kurtosis_quant_start=1.192742;Kurtosis_quant_stop=2.440000;SVTYPE=DEL;SUPTYPE=AL;SVLEN=-35;STRANDS=+-;RE=8;REF_strand=10;AF=0.8	GT:DR:DV	0/1:2:8
chr20	23746218	16052	N	GTAGCAACTATGCAATAGAAATCTGCCAGCAACCAGTTAATAACTTCATGAGAGGATCAAATCACTTTGGCTTCTT	.	PASS	PRECISE;SVMETHOD=Snifflesv1.0.11;CHR2=chr20;END=23746218;STD_quant_start=1.549193;STD_quant_stop=1.974842;Kurtosis_quant_start=6.419175;Kurtosis_quant_stop=-0.792969;SVTYPE=INS;SUPTYPE=AL;SVLEN=79;STRANDS=+-;RE=11;REF_strand=13;AF=0.846154	GT:DR:DV	1/1:2:11
chr20	23755264	16053	CTTCCTCTCTAGTGCCTCCATTCTGAGTGGATGCTTTAGTGCCGGCCTAAAACATCCATAAGAGACTTCCTC	N	.	PASS	PRECISE;SVMETHOD=Snifflesv1.0.11;CHR2=chr20;END=23755336;STD_quant_start=8.706320;STD_quant_stop=8.910668;Kurtosis_quant_start=-0.374550;Kurtosis_quant_stop=-0.085566;SVTYPE=DEL;SUPTYPE=AL;SVLEN=-72;STRANDS=+-;RE=11;REF_strand=12;AF=0.916667	GT:DR:DV	1/1:1:11
chr20	23774911	16054	N	GGGTGTGTGACACTGGTAAAGCGATGCTAGTAACCAGCTGGCCTGTAGCTTCTATGGTACCAGGCTTGGCTGGGAAGTCCATGTTAGGCTGGGAAGCATGAGCGA	.	PASS	PRECISE;SVMETHOD=Snifflesv1.0.11;CHR2=chr20;END=23774911;STD_quant_start=2.213594;STD_quant_stop=2.509980;Kurtosis_quant_start=0.629890;Kurtosis_quant_stop=-0.260132;SVTYPE=INS;SUPTYPE=AL;SVLEN=106;STRANDS=+-;RE=13;REF_strand=15;AF=0.866667	GT:DR:DV	1/1:2:13
chr20	23923284	16055	N	TTATAACCATAACTGTCACCATTATCATAATCATCATCACCACCATCACTACAACAATCACCATCATCACCACCTCATCTTCACCACACCATCACTACCAATACCACCATCATCACCACCATCACAATCATTATCCTTTATCAACATCACCATTATCATCA	.	PASS	PRECISE;SVMETHOD=Snifflesv1.0.11;CHR2=chr20;END=23923284;STD_quant_start=5.310367;STD_quant_stop=6.580274;Kurtosis_quant_start=2.405562;Kurtosis_quant_stop=1.621681;SVTYPE=INS;SUPTYPE=AL,SR;SVLEN=157;STRANDS=+-;RE=11;REF_strand=12;AF=0.916667	GT:DR:DV	1/1:1:11
chr20	24411822	16056	N	<DUP>	.	PASS	IMPRECISE;SVMETHOD=Snifflesv1.0.11;CHR2=chr20;END=24412140;STD_quant_start=286.191195;STD_quant_stop=257.971510;Kurtosis_quant_start=-2.134247;Kurtosis_quant_stop=-2.030461;SVTYPE=DUP;SUPTYPE=SR;SVLEN=318;STRANDS=-+;RE=14;REF_strand=23;AF=0.608696	GT:DR:DV	0/1:9:14
chr20	24510677	16057	N	ACCCTGGTGATGGTTTCAGTGGTGGAATGATGACAGTGATGGTGGTGATGGTAGTACTCGGTGGTGGTGTGTCAGTGTGGTGGGGATGGTGATGGTGAGGTGATGATGAATTCAGTGATTGGTGATGGTGGTGGTGATGGTGTCAGTGGAGTAGGGATGGTGATGGTGGTGGTGATGGTGATGGTATGGTATTCGGTGATGGTGTCAGTGTGAGTGAGGATGGTGATGGTGGTGGTGATGGTAGTATTCGGTGATGATGGTGTCAGTGTTGGGACTGGTGATGTTGGTGGTGACAGTAGTACTCCAGTGATGGTGTCATGGTGGAGATGGTGATGGTGGTGGTGATGGTAGTACTCCCGGTGATGGTGTCAGTGGTGGGGATGATGAGGTGGTGGTGACAGTGAGTACTCCTGGTGATGGTGTCAGTGGTGGGGATGGTGATGGTGGTGGTGATGGTAGTATTCCCAGTGATGGTGTCAGTGGTGGGGATAGTGATGGTGGTGGTGTCAGTGTGGTGGGGATGAAGGTGGTGGTATTCCCAGTGATATAGTGTCAGAAATTAATGGTGGGGATGGTGATGGTGGTGGCGATGGTGGTATTCTGGTGATGGTGTCAGTGGTGCAGGGAGAGTGGTGGTGATGATGGTAGTACCCTGGTGGTGGTGATTATGAAAATGGCCCATGTCAGTGATGTGATGGTGACTGAAGTTCTGGAGGTGATGGGGTAATGAAGGTAGTGATGGCTATGGTGGTGATGGTGGAGATAA	.	PASS	IMPRECISE;SVMETHOD=Snifflesv1.0.11;CHR2=chr20;END=24510677;STD_quant_start=39.106692;STD_quant_stop=33.607208;Kurtosis_quant_start=5.605697;Kurtosis_quant_stop=3.894810;SVTYPE=INS;SUPTYPE=AL,SR;SVLEN=757;STRANDS=+-;RE=9;REF_strand=12;AF=0.75	GT:DR:DV	0/1:3:9
chr20	24642128	16058	N	AGGAAAGAAGGAGGAGTGTAGAAGGAGAGAGGAAGAGGGAGGAAAGAGGGGAGGAAGAGGGAGGAAGGAGGGAAGGAAGAGGAGAGAAGAGGGAGGGAGGAGGGAGGGAGGAGGGAAGAGTAGAGCAGAAAGAGGGAGGGAAAGGGAGGAAGGAGGGAGGAAAGAGGGAGGAGGTAGAAAGAGGGTGGGCAAGAGGAAGGAGGGAGGGAGGT	.	PASS	IMPRECISE;SVMETHOD=Snifflesv1.0.11;CHR2=chr20;END=24642128;STD_quant_start=14.989997;STD_quant_stop=29.092954;Kurtosis_quant_start=4.997402;Kurtosis_quant_stop=2.076577;SVTYPE=INS;SUPTYPE=AL;SVLEN=211;STRANDS=+-;RE=12;REF_strand=14;AF=0.857143	GT:DR:DV	1/1:2:12
chr20	24662717	16059	AAACTGTGAAGTACCTCTGTGGCCTTTGTGAATTACCACAGTCAGGGGTCCACCCAG	N	.	PASS	IMPRECISE;SVMETHOD=Snifflesv1.0.11;CHR2=chr20;END=24662774;STD_quant_start=11.962441;STD_quant_stop=11.108555;Kurtosis_quant_start=-1.092530;Kurtosis_quant_stop=-1.145291;SVTYPE=DEL;SUPTYPE=AL;SVLEN=-57;STRANDS=+-;RE=13;REF_strand=14;AF=0.928571	GT:DR:DV	1/1:1:13
chr20	24668028	16060	TTTTTTTTTTTTTTTTTTTTTTTTTTTTTTTTT	N	.	PASS	PRECISE;SVMETHOD=Snifflesv1.0.11;CHR2=chr20;END=24668059;STD_quant_start=8.049845;STD_quant_stop=6.782330;Kurtosis_quant_start=2.000000;Kurtosis_quant_stop=1.786578;SVTYPE=DEL;SUPTYPE=AL;SVLEN=-31;STRANDS=+-;RE=5;REF_strand=14;AF=0.357143	GT:DR:DV	0/1:9:5
chr20	24903699	16061	AGAAGCCTCAGGAGCTGATGGAATCAACTGGAAGAAAGGGTATCAGTGATGGAAGATGAAATGAATGAAATGAAGTGAGAAGGAAAGTTTAGAGAAAAAAGAATAAAAAGAAACAAACAACACCTCCAAGAAATATGGGACTATGTGAAAAGACCAAATCTACGTCTGATTGCTGTACCTGAAAGTGACGGGGAGAATGAAAACAAGTTGGAAAACACTCTCCAGGATATTATCCAGGAGAACTTCCCCAGTCTAGCAAGGCAGGCCAACATTCAGATTCAGGAAATACAGAGAATGCCACAAAGATACTCCTCAAGAAGAGCAACTCCAAGACACATAATTGTCAGATTCACCAAAGTTGAAATGAAGGAAAAAATGTTAAGGGCAGCCAGAGAGAAAGGTCGGGTTACCCAAAAAGGGAAGCCCATGAGACTAACAGTGGATCTCTTGGCAGAAACTCTACAAGCCAGAAGAGAGTGGGGGCCAATATTCAACGTTCTTAAGGAAAAGAATTTTTAACCCAGAATTTTATATCCAGCCAAACTAAGCTTCGTAAGTGAAGGAGAAATAAAATCCTTTACAGAAAAGCAAATGTTGAGAGATTTTGTCACCACCAGGCCTGCCCTAAAAGAGCTCCTGAAGGAAGCACTAAACATGGAAAGGAACAACCGGTACCAGCCACTGCAAAAACATGCCAAAATATAAAGACCATCAAGGC	N	.	PASS	PRECISE;SVMETHOD=Snifflesv1.0.11;CHR2=chr20;END=24904417;STD_quant_start=0.000000;STD_quant_stop=0.000000;Kurtosis_quant_start=-nan;Kurtosis_quant_stop=-nan;SVTYPE=DEL;SUPTYPE=AL,SR;SVLEN=-718;STRANDS=+-;RE=7;REF_strand=7;AF=1	GT:DR:DV	1/1:0:7
chr20	24937707	16062	N	GGGGGCAGGTGAGGGGGCAGGTGAGGAGGGGGCAGGTGAGGGAGGGGAGCAGGTGGGGGCAGGTGGGGGCAGGTAGAGGGAGCATGTGAGGGGTACAGGTGGGTGGACAGGCGGGGGGCAGGTGAGGAGGGACAGGTGAAGGGGAAGGTGA	.	PASS	IMPRECISE;SVMETHOD=Snifflesv1.0.11;CHR2=chr20;END=24937707;STD_quant_start=9.027735;STD_quant_stop=24.537726;Kurtosis_quant_start=-1.670305;Kurtosis_quant_stop=-1.672723;SVTYPE=INS;SUPTYPE=AL;SVLEN=156;STRANDS=+-;RE=20;REF_strand=21;AF=0.952381	GT:DR:DV	1/1:1:20
chr20	24962889	16063	AGGTCCCTGTTGGCTGTGATGGTTCCACTGCCATTCCGAAAGCTGAGCCCAGGAGAGAG	N	.	PASS	IMPRECISE;SVMETHOD=Snifflesv1.0.11;CHR2=chr20;END=24962948;STD_quant_start=13.179530;STD_quant_stop=13.693064;Kurtosis_quant_start=-1.075994;Kurtosis_quant_stop=-1.097008;SVTYPE=DEL;SUPTYPE=AL;SVLEN=-59;STRANDS=+-;RE=17;REF_strand=18;AF=0.944444	GT:DR:DV	1/1:1:17
chr20	25047738	16064	N	CCACACACACACACCACACACACACAATCTCACACACACACAGACACACACACAGACAGACACACACCACACACACACACCACACACACACAGACACACACCACACACACGCACACACCAAACACACACACCACACACACAGACACACCTTATGCCACATACACCCGTGACACACGCACACACCACACACCACACACAGACATGCACACACATGCACACCACACACACACGCACACACCACACAGACACATACACGCACACACCAAACACACCACACACAAACGCACACACCAATAATACCACACACACGCAGCGCACAGACACCACACACGCACACAATTCACATCACCACATAGACATCACACACATCACACACATGCACGCACACACATCACACAACCACACACATGCACACACCACA	.	PASS	IMPRECISE;SVMETHOD=Snifflesv1.0.11;CHR2=chr20;END=25047750;STD_quant_start=16.235763;STD_quant_stop=22.834185;Kurtosis_quant_start=-1.117156;Kurtosis_quant_stop=1.607028;SVTYPE=INS;SUPTYPE=AL;SVLEN=416;STRANDS=+-;RE=13;REF_strand=16;AF=0.8125	GT:DR:DV	1/1:3:13
chr20	25110927	16065	CCCCTCAGGTGGATTCCCCTCAGGTGGATGCCCCTCAGGTGGATTCCCCTCAGGTGGATTCCCCTCAGGTGGATGCC	N	.	PASS	IMPRECISE;SVMETHOD=Snifflesv1.0.11;CHR2=chr20;END=25111004;STD_quant_start=15.332971;STD_quant_stop=15.921683;Kurtosis_quant_start=-1.297830;Kurtosis_quant_stop=-1.413779;SVTYPE=DEL;SUPTYPE=AL;SVLEN=-77;STRANDS=+-;RE=14;REF_strand=17;AF=0.823529	GT:DR:DV	1/1:3:14
chr20	25198338	16066	N	<DUP>	.	PASS	PRECISE;SVMETHOD=Snifflesv1.0.11;CHR2=chr20;END=25198766;STD_quant_start=3.949684;STD_quant_stop=8.228001;Kurtosis_quant_start=1.253228;Kurtosis_quant_stop=5.508590;SVTYPE=DUP;SUPTYPE=SR;SVLEN=428;STRANDS=-+;RE=11;REF_strand=16;AF=0.6875	GT:DR:DV	0/1:5:11
chr20	25228631	16067	N	AGGCTGCCCGCCCCCGAGGCCCCGCCCCACCCC	.	PASS	PRECISE;SVMETHOD=Snifflesv1.0.11;CHR2=chr20;END=25228631;STD_quant_start=1.923538;STD_quant_stop=6.957011;Kurtosis_quant_start=1.960599;Kurtosis_quant_stop=1.119032;SVTYPE=INS;SUPTYPE=AL;SVLEN=47;STRANDS=+-;RE=13;REF_strand=17;AF=0.764706	GT:DR:DV	0/1:4:13
chr20	25582238	16068	N	ACACACAATCACTCTTACAGACACCCCACTCGCACATACCCACCACTCACACACTCCCCACTTCTTACAAATACATGTTACTAAAAACATACTACTATACACCCCTACACATACAACCCACTACTATACTCCACCACTCACATAATTCTACTAAATGCCTGCCACTACATACACCACTCTCTCTACGGCATAGATTAATCACACACCCCACTAATAAGCACCCACTGTACACACTTCACACATATACTGCATCACTCAACACTGACTACTCACACACACACAGTCCCACACAACCACAGTCCCACAGGCGTTCATACAACTCTACTACACACACGGCTGTGCTATACAAACACAACATGATACATACACCCCTCAATGCTACTAAACATGCCACCATACACACCCCCACTACCACATACACACAATACACACCTGCACTCCCCACACACACACCTGCACTCTAATACCACTCACACTCCACACACAGGGCCTTCGATGTACTATATATCGCCACTTCTACATCGTGCACACAACCATGTCACACACACACCTCTCCACCTTCTAAATACACGCACAACCATCTCACACATCTCTCCACACCTACATACACACACAACTGCTTACACACACACACCTCTCCCATGCACCTACATACACGCACACAACCATCACACACACCTCTCCACACACCTATATACACGTCTCTCCATCTCACACACCTCTCCACACACCTACATACATGCACACAACCATCTCACACATACACCTCTCCACACACCTACATACACACACACACAACCATCTCACACACGCTTCTCCACACACACCTATACACATGATC	.	PASS	IMPRECISE;SVMETHOD=Snifflesv1.0.11;CHR2=chr20;END=25582240;STD_quant_start=6.618157;STD_quant_stop=25.317978;Kurtosis_quant_start=3.681073;Kurtosis_quant_stop=3.528760;SVTYPE=INS;SUPTYPE=AL,SR;SVLEN=839;STRANDS=+-;RE=15;REF_strand=15;AF=1	GT:DR:DV	1/1:0:15
chr20	25583122	16069	ACGTGCTCTGGCGGATCTCACAGGACACACGTGCTCTGGCGGATCTCACAGGACACACGTGCTCTGGCGGATCACAGGACACACGTGCTCTGGCGGATCTCACAGGACACACGTGCTCTGGCGGATCACAGGACACACGTGCTCTGGCGGATCACAGGACACACGTGCTCTGGCGGATCTCACAGGACACACGTGCTCTGGCGGATCTCACAGGACACACGTGCTCTGGCGGATCACACAGGACACACGTGCTCTGGCGGATCTCACAGGACACACGTGCTCTGGCGGATCTCACAGGACACACGTGCTCTGGCGGATCACAGGACA	N	.	PASS	IMPRECISE;SVMETHOD=Snifflesv1.0.11;CHR2=chr20;END=25583449;STD_quant_start=44.530888;STD_quant_stop=42.548796;Kurtosis_quant_start=-0.811160;Kurtosis_quant_stop=-0.692326;SVTYPE=DEL;SUPTYPE=AL;SVLEN=-327;STRANDS=+-;RE=13;REF_strand=17;AF=0.764706	GT:DR:DV	0/1:4:13
chr20	25762796	16070	N	<DEL>	.	PASS	IMPRECISE;SVMETHOD=Snifflesv1.0.11;CHR2=chr20;END=26053658;STD_quant_start=609.060479;STD_quant_stop=338.275775;Kurtosis_quant_start=1.406681;Kurtosis_quant_stop=-1.864086;SVTYPE=DEL;SUPTYPE=SR;SVLEN=-290862;STRANDS=+-;RE=6;REF_strand=16;AF=0.375	GT:DR:DV	0/1:10:6
chr20	26204605	16071	TGAGGGAGATATTGGCATTATAAGTTGAAGTGTTAGAAAGGAACAATAAGAATTAAGAATAAGCAGTAATTTCTGCCAAGATCTGTGGCACCCAGTCTCACACATAAGGCTTTTTGGAATCTCTTGGTTTCCAAGGTTCAGGCTCTCATACTTTAGTTTGTACATAAAGGACTTAAGTTATTCTTAAAGCACAGTTTTAGCACTTCACACCAGGAGATGGTTATGAGACCGATCACAAGATAAAGTGAAATAGGATGTGTGCCTGCTTGTAGAAGGAACCTCTTTCCTTCTGCGTTTCTATTCCTACTTTTCTGGCAGGCAAGTCCTAGAAAAAATTTCATATACAGATTAATTTTTAAACAATTTACATTATGTTTTACTATTATTAGCTTCTAGAATACCTTAGCTTAGGCTGGCCCTGGTGGCTCACACTTGAAATCCCAGCACTTTGGGAGACTGCAGTGGGCAGATCACCTGAAGTCAGGAGTTTGAGACTAGCCTAGCCAACATGGTAAAACCTAGTCTCTACTAAAAATCCAAAAATTAGCCGGGTGTGGCGATGCGTACCTGTAATGCCAGCTACTCGGGAGGCTGAGGGAGGAGAACCATTGAGCCCGGGAGGTGGAGGCTGCAGTGAGCCAAGATTGTGTCACTGCACTCCAGCCTGGGCAACAGAGCAAGACTCTGTCTCAAAAAAACAAAAAACAAACAAACAAACAAAAAAAGAATATCTTAGCTTATATATTTCTCACATCTG	N	.	PASS	PRECISE;SVMETHOD=Snifflesv1.0.11;CHR2=chr20;END=26205360;STD_quant_start=4.404543;STD_quant_stop=5.683309;Kurtosis_quant_start=0.127869;Kurtosis_quant_stop=-0.787414;SVTYPE=DEL;SUPTYPE=AL,SR;SVLEN=-755;STRANDS=+-;RE=14;REF_strand=60;AF=0.233333	GT:DR:DV	0/0:46:14
chr20	26210918	16072	N	AATACCATATATATATATTGACGTTTTAAGCAATTTGTTTGGCAATCTTCTGCCAGGTTTTTGTTACAGGGTATTGTAATGCCTCTACACCAGTTAAGTGAAATAGAGTTAAATTGTGAAGTAAATGCATCCAAATTGAAACCATCTTTCGAAAAAATGCAGCATGACAACTGTTTCTCTGTAATAGTGATATACATATCTGGTAATATATATATATATATATATATATATATATATATATATATATATACACATATATATTCATATATATATTCATACACATATATTCATATATATATATTCCATACACATATATATTCATATATATATATTCATATATATACATATATATTCATATATATTCATATATATATTCATATATATATACATATATATTCATATATATTCATATATATATACATATATATATTCATATATATATACATATATACATATATATATTCATATATATATACATATATATATTCATATATATATTCATATATATATTCATATATATATATTCATATATATATTCATATATATTCATATATATATTCATATATATATTCATATATATATTCATATATATATATTCATATATATATTCATATATATATATTCATATATATATTCATATATACTATATTCATATATATATTCATATATATATATTCATATATATATTCATATATATATTCATATATATATTCATATATATATATTCATATATATATTCATATATATATTCATATATATTCATATATATATATATTCATATATATATTCATATATTCATATATATGATATATATATATTCATATATATTCATATATATATATTCATATATATTCATATATATTCATATATATATATTCATATATATTCATATATATATTCATATATATATTCATATATATATATTCATATATATATTCATATATATATTCATATATATATTCGCTATATATATATTCCTTATATATATTCATATATATATATTATATATATTCATATATATATTCATATATATTCATATATATTCATATATATATTCATATATATATTCATATATATTCATATATATATTCATATATATTCATATATATATTCTTATATATTCATATATATATTCATATAAAGTATATTCATATATATATTCATATATATATTCATATATATATATTCATATACATATATTCATATATATATATTCATATACATATATTCATATATATATATATTCATATACATATATTCATATACATATATTCATATACATATATTCATATATATATTTATATATATATTCATATATATATATTCATATATAATATATATGCATATATATATATATATTTATATATATATTCATATATATATATTCATATATACTATATTCATATATATATATTCATATATATATTCATATATATATATTCATATATATTCATATATATATTCATATATATTCATATATATATATATATTCATATATATATTCATATATATACATATATATTCATATATATATTCATATATATATTCATATATATATATTCATATATATATATTCATATATATATATATTCATATATATATTCATATACATATTCATATATATATTCATATATATATATTCAT	.	PASS	IMPRECISE;SVMETHOD=Snifflesv1.0.11;CHR2=chr20;END=26210918;STD_quant_start=19.008770;STD_quant_stop=341.791359;Kurtosis_quant_start=-0.136242;Kurtosis_quant_stop=1.744067;SVTYPE=INS;SUPTYPE=AL,SR;SVLEN=1644;STRANDS=+-;RE=9;REF_strand=46;AF=0.195652	GT:DR:DV	0/0:37:9
chr20	26299576	16073	N	<DUP>	.	PASS	IMPRECISE;SVMETHOD=Snifflesv1.0.11;CHR2=chr20;END=26305042;STD_quant_start=336.166439;STD_quant_stop=336.045384;Kurtosis_quant_start=3.722689;Kurtosis_quant_stop=3.732178;SVTYPE=DUP;SUPTYPE=SR;SVLEN=5466;STRANDS=-+;RE=8;REF_strand=21;AF=0.380952	GT:DR:DV	0/1:13:8
chr20	29599065	16074	N	CCTCTGGTTCAACAAGAAGGCCAGAACAAGGAAGTACAGAAACATTCAATATATCTCAAAAGTTATTAAATATGGACAGCGTCATTTAGTATCTTTAACATCCTTATCAAATGGATATTATTATTCCCTTTACAGGATATTAAACTTATATACTGTAAATAACCAGCTGAAAGTCATATAGCATGGAAAATACAATAAGCATACAAAGAAGCAATGATTATAAGTGGAGGAGGTGAAGGATTAAAAGCAAACTTAGTTTGGTTAAGAAAAAAGAAACTAGGAGGTGACAAACTCTTTGTTGGAAAGGGAAAAGGGTTTGGGCAGAGCAGTAGTGGAGTAGATCTTCTCCAGTAATCATACCCCTATGGACATCTATATGAACAACTATCTACATATGAAATTAATTTTACAAGAGCTAATGAACCCTGAATACATGAGTAGCTCCATGAAGCCCCTTTAACCGCAAAGAGTGAGTAAAACCATGCTTGGACAGTAAGGGAAACAGTACTCTGTGATTGTGATACTCCTCCCCGGACATAATGGTATTATATGCAGAAAGTTCTCCTGAACTCACAATTCTTACACTGAATAAAGTGAGCAGAAGTTGAATATTTTTTCCACCATACGGAGTGCCTTCACAGTAGACTCACTCCAGCATCAGCCCACAAAGCAGCACCATGAGTGTCAACAGAGCTGAACCACCCAGAGGTGTGCTAGGACATAGAGAAGGGATTGGGTTAGCAATGCTTTCTATATGAAACTTAGCAGTGGCTAGTCATTTCTACCAGAGGAAACATTATACCAGACAGGTTGTTTATGGGCACCACGATGTGGGAAACATGATACACAGACTGTCCAGATTTGATGGCCTGACTTGTTCTCCCTTGGCCAGGCAGCCTTTCAAGTGGATCACCCATGGGCCCATCCAGTTACATTGCATCAGTGGTGAAGTCCCATTGCAAGACTTATGTCTAACCTTGCTTTGGGCACCCTCCTAATGCTAAAATGGAATATAATGGAAATCCACACAGAATTTCTAAACAAGCCCACTGAAAAACAGTCAAAACAAACTCAGACTGAGAAGATTGAAATAAATATTTAATTCATCAATGTAGACAGAGATGTACATCTACAAAAATAAGAATAGCCTAGGAAAACTGCCTCACCAAATGGAGAAAACAAGGTGTCAGCAACTGAACCTAAAGACATGCAAATGAATGATGTGGGCAGACAAAAAATTCAAATAGCTGTTTTAAAAAAAAAAAAAATCTGTGCACTCCCAACAAAGTACAGAGAAACAATATGGAATTTATGAGAAATTCAACAAAGAATTTAAAATAATGGGAAAAAAAATCAAAGGAAATCCTGGAGGTGGAAAGTTCAGTAAACAAACTGAAAAATGCACCAGGGCATCAAGAGCAGAACTGATCAAGTAGAAGAAAAAGTAAAGAGCTCAAAGACAGGCTCTTTGAAAATACACTGTCAGAGTAGAAAAGAGAAAAAAATGAGAAGAAACAAAGAAAACTTATGAGATCCATGGGACACCATCAAAAAAACAAATCTACAATGTTAAAGTGGAACTAAGAATGAAAAGAGTTAAAAGCTATTCAGAGAAATAACAGACAACTTTTAAACTTGGAGAAGGATTAAGATGTTTAGGATGGCCAAAGCACACTAATCTGATTTAATCTGAATAAGACAAACTACAAGACATTATAATTAAACTTTCAAACATCAAAAACAAAGAGTAGGTCCTGAAAGCACTAAGAAAAAGGAAGCATATAACACATAAGAGAATTCCAACAGCCTGGCAGCAGACTTCAGCAGAAGCCAATATGGGCCAGCAGAGAGTAGGATAATAGAATAAAGTGCTGAAGAAAACTGTCATCCATGAATATACTTTCCAGCACAGCTCCCATTTAGAAATGAAGGAGAGGTTAAAACATTCTAAGACAAACAAAAGATGAAGGGAATTCATTGTAACCATACCGCCTTAAAAGAATTGTTAAAGAACAAGTCTTCAAACTGAAAGAAAAGGGCACTAATATGTAATACAAAAAATTGGAAGGTATAAATCTGCAGGTAAAAATGGGAATATTCAGACAAATTCAGGATGCTCTAATATACTAATAATTGAATGTAAACCACTTACATGTTTTTAGTAAGAAGGTTAAAAATACAAACAAAATAATAACTACAATAATTTGTTAAGAGATAAGTGATACAAAAGATGTACCACATCAAAAATGCAAAATGTGGGGGATTGATTGAGTTAAAGAGCAGAGTGATTGCTTTTCCCCATTTCTTCTTATTATCAAAATTAAGTTGTTATCCATTCAAAATTACCTACTGAAACTATAAAATATT	.	PASS	IMPRECISE;SVMETHOD=Snifflesv1.0.11;CHR2=chr20;END=29599065;STD_quant_start=2.915476;STD_quant_stop=59.292706;Kurtosis_quant_start=4.114187;Kurtosis_quant_stop=2.778754;SVTYPE=INS;SUPTYPE=AL,SR;SVLEN=2366;STRANDS=+-;RE=8;REF_strand=8;AF=1	GT:DR:DV	1/1:0:8
chr20	29641087	16075	N	AAATTATCACCACTCCTAATCTCAAATAGGAGACCAACACTCTGGGAGGCCGCAGAGTCCTCTGGAAAACCAGAGACCTTTGTTCACTT	.	PASS	PRECISE;SVMETHOD=Snifflesv1.0.11;CHR2=chr20;END=29641087;STD_quant_start=4.092676;STD_quant_stop=8.215838;Kurtosis_quant_start=-0.844509;Kurtosis_quant_stop=-1.321317;SVTYPE=INS;SUPTYPE=AL;SVLEN=97;STRANDS=+-;RE=8;REF_strand=14;AF=0.571429	GT:DR:DV	0/1:6:8
chr20	29647438	16076	GGGAGAGGGAAGGAAGGAAGGAAGGAGGGAAGGAAGGAGAGAAGGAAGGAAGGAGAGAGGGAAGAAAGGAGGGAAGGAAGGAGAGAGGGAAGGAAGGAAGGAGGGAAGGAAGGAGAGAAGGAAGGAAGGAGAGAGGGAAGAAAGGGAAGGAAGGAGAGAGGGAAGGAAGGAAGTAGGGAGGGAGGGAGGTAGGGACGGAAGGAAGGAAGGAAGTAGGGAGGGAGGGA	N	.	PASS	IMPRECISE;SVMETHOD=Snifflesv1.0.11;CHR2=chr20;END=29647626;STD_quant_start=99.348712;STD_quant_stop=59.643385;Kurtosis_quant_start=0.944505;Kurtosis_quant_stop=-0.694486;SVTYPE=DEL;SUPTYPE=AL,SR;SVLEN=-188;STRANDS=+-;RE=6;REF_strand=52;AF=0.115385	GT:DR:DV	0/0:46:6
chr20	30057840	16077	CCCCTCACCTCCCGGACGGGGCGGCTGGACGGGCAGGGGGCTGACCCCCCCACCTCCCTCCCGGACGGAGCGGCTGGCCGGGCAGCGGGGCGCCTCACTTCCTAGTAGGGGCGGCCGGGCAGAGGTGCC	N	.	PASS	IMPRECISE;SVMETHOD=Snifflesv1.0.11;CHR2=chr20;END=30057969;STD_quant_start=29.407104;STD_quant_stop=28.227252;Kurtosis_quant_start=-0.469618;Kurtosis_quant_stop=-0.448182;SVTYPE=DEL;SUPTYPE=AL;SVLEN=-129;STRANDS=+-;RE=9;REF_strand=10;AF=0.9	GT:DR:DV	1/1:1:9
chr20	30277048	16078	N	AAGGGAAAGGGAGGAAGGGGAGGGGAAGGGTAGGAAATGAGAAGAGAGAGGAGGAAGGGAGGGGAGGAAGGGAAAGGGTAAGAGAGGAGGAAGAGGTAGGGAGAAGGAAGGAGGAGGGAGGAAGGGAAGGGGACAGGGAGGCGGGGTAGAGGAGGGAGGGAGAGGGAGGGAGGAGAGGGAGGGAGGGAGGAAGAGGAGGGAGGGAGGGAGGGAAGGGAAGGGAGGGAGGGAGAGGAGGAGGAGGGAGGAGGGAGAGGGAGAGGGAGGAGGGAGAGGAGGGGAGGGAG	.	PASS	IMPRECISE;SVMETHOD=Snifflesv1.0.11;CHR2=chr20;END=30277048;STD_quant_start=5.458938;STD_quant_stop=31.892005;Kurtosis_quant_start=-1.543848;Kurtosis_quant_stop=-1.381717;SVTYPE=INS;SUPTYPE=AL;SVLEN=278;STRANDS=+-;RE=18;REF_strand=21;AF=0.857143	GT:DR:DV	1/1:3:18
chr20	30764803	16079	N	TCAGCCCTCTGCCGGCCAGCCGCCCCGTCTGGGAGTGAGCGCCTCTGCCCGGCCGCCCCTGCTGGGAAGTGAGGAGCCCCTCTGCCCGGCCAGCCGCCGGAATGCGGAGAAGTGGGGTCAACCCCCGCCCGGTAGCCGCCCGTCGGGAGGAGGTGAAG	.	PASS	IMPRECISE;SVMETHOD=Snifflesv1.0.11;CHR2=chr20;END=30764806;STD_quant_start=84.348681;STD_quant_stop=86.892462;Kurtosis_quant_start=2.869035;Kurtosis_quant_stop=-1.166339;SVTYPE=INS;SUPTYPE=AL;SVLEN=155;STRANDS=+-;RE=15;REF_strand=19;AF=0.789474	GT:DR:DV	0/1:4:15
chr20	30899235	16080	GAACAGCAACGCCTGTAATCCCAGCACTTTGGGAGGCCGAGGCGGGCGGATCACGAGGTCAGGAGATCGAGACCATCCCGGCTAAAACGGTGAAACCCCGTCTCTACTAAAAAAATACAAAAAATTAGCCGGGCGTAGTGGCGGGCGCCTGTAGTCCCAGCTACTTGGGAGGCTGAGGCAGGAGAATGGCGTGAACCCGGGAGGCGGAGCTTGCAGTGAGCCGAGATTGCGCCACTGCACTCCAGCCTGGGCGACAGAGCGAGACTCCGTCTCAAAAAAAAAAAAAAAAAAAAAAAAAAAAAAAAGA	N	.	PASS	PRECISE;SVMETHOD=Snifflesv1.0.11;CHR2=chr20;END=30899538;STD_quant_start=5.442885;STD_quant_stop=5.916080;Kurtosis_quant_start=-0.793943;Kurtosis_quant_stop=-0.423265;SVTYPE=DEL;SUPTYPE=AL;SVLEN=-303;STRANDS=+-;RE=8;REF_strand=8;AF=1	GT:DR:DV	1/1:0:8
chr20	30910787	16081	N	CACCATACATATTTATATATATATACATATTTATATATACATATTTATATATACATATTTATATACATTTATATACATATTTATATATACATTTATATACATTATATATACATATTTATATATATTTATATATTTATAGATATATATTTATATATATTTATATTTATATATATTTATTTATATTTATATATATATTTATATATATTTATTTATATTATATTTATATTTATATTTATTTATATTTATATATATTTATATATATTTATATATTTATATATATTTATATATTTATATATATTTATATATTTATATATATTTATATATATTTATATATATTATATATATTTATATATTTATATATATTTATATTTATATATTTATATATATTTATATTTCTATTTATTTATATATCATATATATTTATATTTCTATTTATATATATTTATATTTATTTATATTTATATATTAATATATATTTATATTTATATATATTATATTTATATATATATTTATATTTATATATATTTATATACATATATTTATATATATATTTATATATATTTATATACATATATTTATATATATATTTATATATATTTATATACATATATTTATATATATATTTATATATATATTTATATACATATATTTATATACATATATTTATATATATATTTATATATATTTATATACATATATTTATATATATATATATTTATATACATATATTTATATATATATTTATATATATTTATATACATATATTTATATATATTTATATATATATTTATATACATAACTTATTTATATATTTATATACATATATTTATACATATATTTATATACATATATTTATATATATATATTTATATACATATATTTATACATATATATATTTATATACATATATTTATATATATATTTATATATATATTTATATATATTTATATATATATATTTATATACATATATTTATATATTTATATATATTCATATTTATATTTATATATATTTATATATATATTTATATTTATATATATATTTATATTTAATTATATTTATATATATTTATATATATTTATATTGTATATATTTATATATATGTACCTTTATATATTTATATTTATATATATCTATATATTTATATATATTTATATATTTATATTTATATATATTTATATATTTATATTTATTTATATATTTATATATGTTATATATTTATATTTATATATATTTATATTT	.	PASS	IMPRECISE;SVMETHOD=Snifflesv1.0.11;CHR2=chr20;END=30910787;STD_quant_start=31.564748;STD_quant_stop=39.270430;Kurtosis_quant_start=1.564927;Kurtosis_quant_stop=1.264232;SVTYPE=INS;SUPTYPE=AL;SVLEN=1243;STRANDS=+-;RE=6;REF_strand=10;AF=0.6	GT:DR:DV	0/1:4:6
chr20	31150942	16082	N	AGGAGGAGTGCAGGGAGGGTGGAGGGAGGGAGAGGGAGGAGGTAGAAGGTAAGGAGGTGGAGGGGAGGGAGGAGAGTGGAAGGCAGGGAGGTGGAGGGAGGGAGTGGGTGGGGAGGGAGGGATGGAGGACAGGGAGGGTGGGAGGGAGGGTGGAGGGTGAGGGAGGGCAGGAGGGTGGAGGGGGGAAAGGGAGGAGGGAGGCAGGGAGGATGGAGGAGGAGTGTGGAGGGGAGGGAGGGAGAAGGCAGGGGAGGGAGGGAGAGTGGGGAGGGGTGGGAGGGGAGGAGGGTGGAGGGAGGAGAGTGGGGAGGTGGAGGGCAGGGTGAGAGGAGGGAGGGAGGAGAGGGAGGGTGGAGGCAGGAGGGTGGAGGCAGGGAGATGGAGGAGGGAGAGTGGGGAGGGTGGAGGCAGGGAGTGGGGAGGAGATTGTGGGGGAGGTTGAGGAGGAGGGGTGGAGGGCAGGGAGGGTGAGTGAGGTGGGAGGGAGGGAGGGAAGAGAGGGAGGGAGGGAGGAGAGGAGGCGGAGGGGAAGGAGGTGGAGGAGGAGAGGGGGAAGGTG	.	PASS	IMPRECISE;SVMETHOD=Snifflesv1.0.11;CHR2=chr20;END=31150942;STD_quant_start=94.141516;STD_quant_stop=191.678442;Kurtosis_quant_start=2.827098;Kurtosis_quant_stop=1.014736;SVTYPE=INS;SUPTYPE=AL;SVLEN=627;STRANDS=+-;RE=8;REF_strand=19;AF=0.421053	GT:DR:DV	0/1:11:8
chr20	31208851	16083	N	<DUP>	.	PASS	IMPRECISE;SVMETHOD=Snifflesv1.0.11;CHR2=chr20;END=31209092;STD_quant_start=24.277562;STD_quant_stop=9.060905;Kurtosis_quant_start=-1.398696;Kurtosis_quant_stop=-1.431327;SVTYPE=DUP;SUPTYPE=SR;SVLEN=241;STRANDS=-+;RE=14;REF_strand=17;AF=0.823529	GT:DR:DV	1/1:3:14
chr20	31310870	16084	AAAGACTTGTGATCCTCTCCCTCTCCCTCTCCCTCTCCGTCTCCCTCTCCCTCTCCCTCTCCCTCCCTCTCCGTCTCCGTCTCCGTCTCCGTCTCCCTCTCCCTCTCCCCACGGTCTCCCTCTCATGCGGAGCCGAAGCTGGACTGTACTGCTGCCATCTCGGCTCACTGCAACCTCCCTGCCTGATTCTCCTGCCTCAGCCTGCCGAGTGCCTGCGATTGCAGGCACGCGCCGCCACGCCTGACTGGTTTTGGTGGAGACGGGGTTTCGCTGTGTTGGCCGGGCCGGTCTCCAGCCCCTAACCGCGAGTGATCCGCCAACCTCGGCCTCCCGAGGTGCCGGGATTGCAGACGGAGTCTGGTTCACTCAGTGCTCAATGGTGCCCAGGCTGGAGTGCAGTGGCGTGATCTCGGCTCACTACAACCTCCACCTCCCAGCCGCCTGCCTTGGCCTCCCAAAGTGCCGAGATTGCAGCCTCTGCCCGGCCGCCACCCCGTCTGGGAAGTGAGGAGTGTCTCTGCCTGGCCGCCCATCGTCTGGGATGTGAGGAGCCCCTCTGCCCGGCCGCCCAGTCTGGGAAGTGAGGAGCGTCTCCGCCCGGCCGCCATCCCATCTAGGAAGTGAGGAGCGCCTCTTCCCAGCCGCCATCACATCTAGGAAGTGAGGAGCGTCTCTGCCTGGCCGCCCATCGTCTGAGATGTGGGGAGCGCCTCTGCCCCACCGCCCCATCTGGGATGTGAGGAGCGCCTCTGCCCGGCCGAGACCCCGTCTGGGAGGTGAGGAGCGTCTCTGCCCGGCCGCCCCGTCTGAGAAGTGAGGAGACCCTCTGCCTGGCAACCACCCCGTCTGAGAAGTGAGGAGCCCCTCCGCCCGGCAGCTGCCCCGTCTGAGAAGTGAGGAGCCTCTCCGCCCAGCAGCCACCCCATCTGGGAAGTGAGGAGCATCTCCGCCCGGCAGCCACCCTGTCCGGGAGGGAGGTGAGGGGGGGTCAGCCCCCCGCCCGGCCAGCCGCCCCATCCGGGAGGGAGGTGGGGGGTCAGCCCCCCGCCCGGCCAGCCGTGCCATCCGGGAGGGAGGTGGGGGGGTCAGCCCCCCGCCCGGCCAGCCGCCCGGTCCGGGAGGTGAGGGGCGCCTCTGCCCGGCCGCCCCTACTGGGAAGTGAGGAGCCCCTCTGCCTGGCCAGCCGCCCCGTCCGGGAGGGAGGTGGGGGGTCAGCCCCCCGACCGGCCAGCCGCCCCGTCCGGGAGGGAGGTGGGGGGGTCAGCCCCCCGCCCGGCCAGCCGCCCCGCCCAGGAGGTGAGGGGCGCCTCTGCCCGGCCGCCCCTACTGGGAAGTGAGGAGCCCCTCTGCCCGGCCACCACCCCGTCTGGGAGGTGTGCCCAACAGCTCATTGAGAACGGGCCAGGATGACAATGGCGGCTTTGTGGAATAGAAAGGCGGGAAAGGTGGGGAAAAGATTGAGAAATCGGATGGTTGCCGTGTCTGTGTAGAAAGAAGTAGACATGGGAGACTTTTCATTTTGTTCTGCACTAAGAAAAATTCCTCTGCCTTGGGATCCTGTTGATCTGTGACCTTACCCCCAACCCTGTGCTCTCTGAAACATGTGCTGTGTCCACTCAGGGTTAAATGGATTAAGGGCGGTGCAAGATGTGCTTTGTTAAACAGATGCTTGAAGGCAGCATGCTCGTTAAGAGTCATCACCAATCCCTAATCTCAAGTAATCAGGGACACAAACACTGCGGAAGGCCGCAGGGTCCTCTGCCTAGGAAAACCAGAGACCTTTGTTCACTTGTTTATCTGCTGACCTTCCCTCCACTATTGTCCCATGACCCTGCCAAATCCCCCTCTGTGAGAAACACCCAAGAATTATCAATAAAAAAATAAATTTAAAAAAAAAAAAAAAAA	N	.	PASS	PRECISE;SVMETHOD=Snifflesv1.0.11;CHR2=chr20;END=31312775;STD_quant_start=0.632456;STD_quant_stop=3.193744;Kurtosis_quant_start=-0.816876;Kurtosis_quant_stop=6.968329;SVTYPE=DEL;SUPTYPE=AL,SR;SVLEN=-1905;STRANDS=+-;RE=15;REF_strand=15;AF=1	GT:DR:DV	1/1:0:15
chr20	31559945	16085	N	TGAAAAGACCCCACCTGTAGGCCTAGTGCTAGCTGGCACCCCATTTGCAAGGCATGGGAAAAATGCTATAACTGAGAATAGAGAAGTTCAGATCAAGGTCAGGAACAGATGGAACAGCTGAATATGGGCCAAAACAGGATATCTGTGGTAAGCAGTTCCTGCCCCGCCCAGGGCCAAGAACAGATGGAACAGCTGAATATGGGCCAAACAGGATATCTGTGGTAAGCAGTTCCTGCCCCGGCTCAGGGCCAAGAACAGATGGTCCCCAGATGCGTCCAGCCTCAGCAGTTTCTAGGAGAACCATCAGATGTTTCCAGGGTGCCCAAGGACCTGAAATGACCCTGTGCCTTATTTGAACTAACCAATCAGTTCGCTTCGCTTCTGTTCGCGCGCTTCTGCTCCCCGAGCTCAATAAAGAGCCCACAACCCCTCACTCGGGGCAGCAAAGGTCCCTCCGATTGACTGAGTCGCCCGGGTACCCGTGTGTATCCAATAAACCCTCCACTGGGGACTGACCAGGTCCGCCGTTCCTGAGTGGGTCTCCTCTGAGTGATTGACTACCCGTCAAAGCGGGGGCCCATTTGGGGGCTCGTCCGACTGAGACCCCTGCCCAGGGACCACTGACCCACCACCGGGAGGTAAGCTGGCCAAAGCAACTTATCTGTGTCTGTCCGATTGTCTAGTGTCTATGACTGGATTTTATGCGCCTGCGTCGGTACTCATAGTTAGCTAACTAGCTCTGTATCTGGCGGACCCGTGGTGGAACTGACGAGCCTGAACACCCGGCCGCAACCCTGGGAGACGTCCCAGGGACTTCTGGGGCCGTTTTGTGGTTCGACCTGAGTCCAAAAATCCTGACTGTTTTGGACTTCTTTGGTGCACCCCCAATAGGGAGGGATATGTGAGTTCTGTAGGAGACGAGAACCTAAACAGTTCCTGCCTGTCTGAATTTTGCTTTCGGTTTGGGACCGAAGCCGCTGCGCGTCTTGTCTGCTGCAGCATCGTTCTGTGTTGTCTCTGTCTGACTGTGTTTGCATTTGTCTGAAAATTAGGGCCAGACTGTTACCACCCTTTTTGCTTGACCTTTTAGGTCACTGGAGATGTCGAGCGGATCGCTCACAACCAGTCGGTAGATGTCAAGAAGAGACGTTAAGCCTCTTGCCTGCAGAATGGCCAACCTTAACGCCGGATGGTCACAGAAGGCACCTTTAACCGACCTCATCACCCAGGTTAAGATCACAGTCTTTTCACCTGGCCCCGCATGGACACCTGTGACCAGGTCCCCACATCGCGGACCTGGGAAAGTCTTGGCTTGACCCTCCTGGGCCGCTTCTCCTTTGTAACCCCAGCTCTCCGGGCCTCCTCTTCCTCCATCCGCCCTGTCTCCCTTGAACCTCCTCGTTCACCCCATCCTCCCTTATCCAGCTCCTCACTCCTTCTCTAGGCGCCCCCATAGCGCGCCATATGAGATCTTATATGGGCACCCTCAACAGAACTTCCCTGACCCCTGGACATGACAGAGCTAACAGCCCCTCTCCAAGTCACTTGGTGGCTCTCTACTTAGTCCAGCACTAAGTCTGGAGACCTCTACGGCAGCCTACCAAGAACAACTGGACCGGACTGTGTATACCCTCACCCCATCGAAGTCGGCGCATACAGTGTGGGTCCTACCGGCCACCAGACTAAGAACCAGAACCCGCTGGAAAGGACCTTACTGAGTCCTGCTGGACCACCCCACCGCCTCACAAAGTAGATCGCATCAGTAGGGCCGGATACGACGCCACCACGTGAAGGCTGCTGACCCCGTGACCCATCCTCTAGACCGCCGGATCTTAGCTAGCGAATTAAGGATCCCAGTGTGGTGGTACGGAAATCACAAGTTTGTACAAAAAGCAGGGCTCCGCTGGCCGCCCCTTCACCATGCCCCCAACGCTAGCTTCACCCTAACAGGAACTATGACCTCGACCACGCACCTGCAGTCGTGATTTCTACTGGCGACGCAGGAGGAGAACTTCTACCAGCAGCAGCAGCAGAGCGCAGCTGCAGCCCCCGAGCGCCCAGCGAGGATATCTGGAAGAAATCGAAGCCAAGCTGCCCACCCTCGCTCCCTGTCCTCAGCCGCCCTCGGGCTCCGGCTCGCCCTCCTACGCTATGTCACACCCTTCTCCTTCGGGAGACAACGATTTACGTGGCGGAGCTTCTCCACGCCCAACCAGCTGGAGATGGTGACCGAGCTGCTGGGAGGAGACATGGTGAACCAGAGTTTCATCTGGCGACCCGGACGACGGCAGACCTTCATCAAAAACATCATCATCCAGGATCAGAGTGTGGAGCTGCCGTCAGCCAAGCTCAGCCTCAGAGAAGCTGGTTTCCTCACCAGGCTGCCAAGAAGACAGCTGGCAGCCCCAACTCCCGCCACAGCGCCTGCTCCACCTCCAGCTTTGTACTCTGCAGGATCTGGATGCCAGCCAGGAGTGCATCACCGTGGTCTCCTCCCCCTTACCCTCTCAAATGACAGCAGCTCGCCAAGTCCTGCCGCAAGACTCCAGCCTCCGGCCCTCGATTCTGCTCTCGACGGAGTCCTCACGCAGGGCAGCTCCCCGAGCCCTGGTGCTCCATGAGGAGACACCGCCCCACCACCAGCAGCCACTCTGGAGGGAGGAACAAGAAGATGAGGAAGAAATCGGCGTTGTTTCTGTGGGAAAGAGGCAGGCCCCTGGCAAAGTGTCAGGAGTTCGATCACCTTCTGCTGGAGGCCACAGAAACCTCCCCACAGCCCACTGGTCCCTCAAGAGGTGCCACGCCTCCACACATCAGCACAATCCACGCAGCCCCTCCACTGAAGGACTATCCTGCTGCCAAGAGGGCTGTTGACAGTGCCAGAGTCCTGAGACAGATCAGCAACAACCGAAAAATGCACCAGCTCCCAGGTCCGGACACCGGTAGAGAATGTCAAGAGGCTTAACACACAACGCCTGGAGCGCCAGAGGAGGAACGAGCTAAACGGAGCTTTTTGCCCTATGACCAGATCCCGGAGTTGGAAACAATGAAAAGGCCCCCTAAGGTAGTTATTATCCTTAAAAAGCCACAGCATACATCCTGTCCGGTCTGAAGCAGAGGAGCAAAAGTCATTTCTGAAGAGGACTTGTTATGAAACTAATTTGCGAACAGCTGAAACAATAAACTTGAACAGCCAATGGAACTCTTTGTACAGGAAAGGGTGGGCGCACGCTGACCCAGCTTTGTACAAAGTATGATATTCCAGCTGAGTCGGTCGCCACCATTACCAGTTGGTCTGGTGTCAAAATAATAATAACCGGCAGGCCATGTCTGCCCGTATTTCAGAAGGAAATCCAATTATGTAAAATTATTTAAAACTCGAGCGCCGCCAGGCAGAGTGGTCGGTTTTAGAAGCCAAAAAAGATTTTATTTAGTCCTTGCAAAAAGTAAATTAAAGACCCCACCTGTAGGTTTGGCAAGCTAGCTAAGTACCTTCTATTTTGCAAGGCATGGAAAAATGCTATACTGGAGAATAGAGAAGTTCAGATCAAGGTCAGGAACAGATGGAACAGCTGAATATGGGCCAAACAGGATATCTAGGTAAGCAGTTCCTGCCCCGCTCAGGCCAAGAACAGATGGAAACAGCCGAATATGGGCCAAACAGGAGGCCTGTAGCAGTTCCTGCCCCAGCTCAGGCTAAGAACAGATGGTCCCCAGGATGCGTCCAGCCCTCAGCAGTTTCTAGAGAACCATCAGATGCTTCCCCAGGGTGCCCCCAAGGACCTGAAATGACCCTGCCTTATTTGAACTAACCAATCAGCCTCGCCGCTTGAGTTCGCTGCCAGCTTCTGCCCCCGAAGCTCGGTTAAAGAGCCTACAACCCTCACTGGGCAGCCAGTCCTCCTGACAGATCAGAGCCGGGAAATTCGTGTGAACCAATAAACCCTTCCTGCAGTTGCATCCTAATTTGTGGTCTCGCTGTTCTCTTTGGAGTAGCATTCCTGAGTGGATGACTACCCGCTAGCGGGGTCTTTC	.	PASS	IMPRECISE;SVMETHOD=Snifflesv1.0.11;CHR2=chr20;END=31559945;STD_quant_start=2.449490;STD_quant_stop=957.176734;Kurtosis_quant_start=4.425201;Kurtosis_quant_stop=1.980673;SVTYPE=INS;SUPTYPE=AL,SR;SVLEN=4035;STRANDS=+-;RE=11;REF_strand=11;AF=1	GT:DR:DV	1/1:0:11
chr20	31645304	16086	N	TGGGATTCAGAACACTGCTAAGATGAATCTGAATGTTTGTCCCTCA	.	PASS	PRECISE;SVMETHOD=Snifflesv1.0.11;CHR2=chr20;END=31645304;STD_quant_start=9.252027;STD_quant_stop=9.848858;Kurtosis_quant_start=-0.086775;Kurtosis_quant_stop=-0.770168;SVTYPE=INS;SUPTYPE=AL;SVLEN=47;STRANDS=+-;RE=15;REF_strand=17;AF=0.882353	GT:DR:DV	1/1:2:15
chr20	31735196	16087	N	AGGAAGGGAGGAAGGAGGGAGGGAGGGAGGAAGGAGGGAGGGAGGGAGGGAGGGAGAGGGAGGGAGGAAGGAGGAAGGAAGGAAGGAAGGAGGGAGGGAGGGAGGAGGGAAAGGGAGGGAGGGAAGGAGGAAAGGAAGGAAGGAAAGAGGAGGGAGGGAGGAGGAGAGGGAGGGAGGGGGGAAGGAGGAAGGAAGGAAGGAAGGAGGGAGGAGGGAGGAGGGAGGGAGGGAAGGAGAAAGGAAGGAAGGAAGGAGGGAGGGAGGGAGAGGGAGGGAAGAGGGAGGGAAGGAGGAAAGGAAGGAAGGAAGGAGGGAGGGAGGGAGGGAGGAAAGAAGGAAGGAAGGAAAGGAAGGAGGAGGGAGGGAGGGAGGGAAAGAGGAAGGAAGGAAGGAGGAAGGAAGAAAGGAGGAGGGGAGGGAGGAGGGAGGGAAAGAAGGAAGGAAGGAG	.	PASS	IMPRECISE;SVMETHOD=Snifflesv1.0.11;CHR2=chr20;END=31735196;STD_quant_start=13.140269;STD_quant_stop=20.138410;Kurtosis_quant_start=-0.599611;Kurtosis_quant_stop=-1.231531;SVTYPE=INS;SUPTYPE=AL;SVLEN=460;STRANDS=+-;RE=9;REF_strand=11;AF=0.818182	GT:DR:DV	1/1:2:9
chr20	32043761	16088	CGCCGGCTAATTTTTGTATTTTTAGTTAAGACAGGGTTTCACCATGTTGGCCAGGCTGGTCTCAAACTCCTGACCTCATGATCCGCCCACCTTGGCCTCCCAAACTGTTGGGATTATAGGCATGAGCCACCCGGCCGGTTTTTTTTTTTTTTTTTTTTTTTTTTTTTGAGACAGGGTCTCACTCTGTTTCTTTTTTGTTTATTTCTTTGTTTTTGGAGAAGGGGGTCTCAATCCATCACCCAGGCTGGAGTGCAGTCGTGCAATCATGGCTCACTGCAACCTCCACCTCCCAGACTCAAGTGATCCTCCCACCTCAGCCTCCTGACTAGCTGTGATTACCAGTGTGCACCAATTTTTTTTTTCCCGTAGAGACAGGGTTTCACCATGTTGCCCAGGCTAGTTTGGAACTCCTGAGTTCATTTGATCCACCTACCTCAGCCTCCCAAAGTGCTGGGATTACAGGGGTGAGCCACCACACCCTGCAGGGTTTGGCTTTTTGGCTGGAGATGGTGAAAGGCCAGGCTTTTTCTTTTTTTTTCACCCTCGAGACAGAGTCTTGCTCTGTCACCCAGGCTGTAGCGCAGTGGCCCGATCTTGGCTCACCGTAACCTCTGCCTCCTGGGTTCAAGCGATTCTCCTGCTTCAGCCTCCCGAGTAGCTGGGATTACAGGTGCGTCCCAG	N	.	PASS	IMPRECISE;SVMETHOD=Snifflesv1.0.11;CHR2=chr20;END=32044441;STD_quant_start=131.519580;STD_quant_stop=129.177784;Kurtosis_quant_start=-1.382316;Kurtosis_quant_stop=-1.357383;SVTYPE=DEL;SUPTYPE=AL;SVLEN=-680;STRANDS=+-;RE=16;REF_strand=17;AF=0.941176	GT:DR:DV	1/1:1:16
chr20	32287532	16089	AGGGAGGTGGGGGGTCAGCCCCCCGCCTGGCCAGCCGCCTCGTCCGGGAGGTGAGGGGCGCCTCTGCCCGGCCGCCCCTACTGGGAAATGAGGAGCCCCTCTGCCCGGCCAGCCGCCCCATCCGGGAGGGAGGTGGGGGGGTCAGCCCCCCGCCCGGCCAGCCGCCCCGTCCA	N	.	PASS	IMPRECISE;SVMETHOD=Snifflesv1.0.11;CHR2=chr20;END=32287705;STD_quant_start=85.165134;STD_quant_stop=85.409016;Kurtosis_quant_start=-0.999920;Kurtosis_quant_stop=-1.631249;SVTYPE=DEL;SUPTYPE=AL;SVLEN=-173;STRANDS=+-;RE=15;REF_strand=18;AF=0.833333	GT:DR:DV	1/1:3:15
chr20	32529195	16090	N	TTTATTTATTTATTTATTTATTTATTTATTTA	.	PASS	PRECISE;SVMETHOD=Snifflesv1.0.11;CHR2=chr20;END=32529195;STD_quant_start=7.905694;STD_quant_stop=7.591113;Kurtosis_quant_start=2.440000;Kurtosis_quant_stop=2.282151;SVTYPE=INS;SUPTYPE=AL;SVLEN=32;STRANDS=+-;RE=8;REF_strand=11;AF=0.727273	GT:DR:DV	0/1:3:8
chr20	32604918	16091	N	TTTAACTTGTATCCCTATTTGATGTGTTTTC	.	PASS	IMPRECISE;SVMETHOD=Snifflesv1.0.11;CHR2=chr20;END=32604918;STD_quant_start=11.438240;STD_quant_stop=10.661457;Kurtosis_quant_start=0.362833;Kurtosis_quant_stop=0.517436;SVTYPE=INS;SUPTYPE=AL;SVLEN=32;STRANDS=+-;RE=6;REF_strand=17;AF=0.352941	GT:DR:DV	0/1:11:6
chr20	32815938	16092	TTTTTTTTTTTTTTTTTTTTTTTTTTTTTTTTTTTTTTTTTTTTTTTTTTTTTTTTTTTTCCTGATTAATTTTTATTTATTTTTTTTATTTTTTCCTTTGGAAACTACTTTATTTTTTATTTATTTTTTTTTTGAACATATGTATTTGTCAATATATTTTTGGCTGATGTGTTTACACAGGAAAAAATAATATTTACATACTCAAACCTCAGTTCAACATTTTAACAAAACAACATGCAGAAAAGTCTTCACTTCCTTTCTAAATACAAATGCTAGAATGTCGGAATCACACGTGGATGTTTTGAAAAGCGTGCTGAGCCTCCTCAAGGGTCATGGAGCTGCACATGCTACGACACCAAAGCAACTGGGTTTTGTTGGTTTTGTGGCAGTTGCTTATTAATATGTAATTTACATTCAGTAAAATCTGCCTTTTATTTTTTTTTTATTTTTTATTTTTAAATTTATTTTTTTATTGATAATTCTTGGGTGTTTCTCACAGAGGGGGATTTGGCAGGGTCATGGGACAATAGTGGAGGGAAGGTCAGCAGATAAACAAGTGAACAAAGGTCTCTGGTTTTCCTAGGCAGAGGACCCTGCGGCCTTCCGCAGTGTTTGTGTCCCTGATTACTTGAGATTAGGGAGTGGTGATGACTCTTAACGAGCATGCTGCCTTCAAGCATCTGTTTAACAAAGCACATCTTGCACCGCCCTTAATCCATTTAACCCTGAGTGGACACAGCACATGTTTCAGAGAGCACAGGGTTGGGGGTAAGGTCACAGATCAACAGGATCCCAAGGCAGAGGAATTTTTCTTAGTGCAGAACAAAATGAAAAGTCTCCCATGTCTACTTCTTTCTACACAGACACGGCAACCATCCGATTTCTCAATCTTTTCCCCACCTTTCCCGCCTTTCTATTCCACAAAGCCGCCATTGTCATCCTGGCCCGTTCTCAATGAGCTGTTGGGCACACCTCCCAGACGGGGTGGTGGCTGGGCAGAGGGGCTCCTCACTTCCCAGTAGGGGCGGCCGGGCAGAGGCGCCCCTCACCTCCCGGACGGGGCGGCTGGCCGGGCGGGGGGCCGACACCCCCACCTCCCTCCCGGACGGGGCGGCTGGCCGGGCGGGGGGCCGACACCCCCACCTCCCTCCCGGACGGGGCGGCTGGCCGGGCGGGGGGCTGACCCCCACACCTCCCTCCCGGACGGGGCGGCTGGCCGGGCAGAGGGGCTCCTCACTTCCCAGTAGGGGCGGCCGGGCAGAGGCGCCCCTCACCTCCCAGACGGGGCGGCTGGCCGGGCGGAGGGCTGACCCCCCCACCTCCCTCCCGGACAGGGCGGCTGGCCGGGCGGGGGGCTGACCCCCCAACCTCCCTCCCGGACGGGGCGGCTGGCCGGGCAGAGGGGCTCCTCACTTCCCAGTAGGGGCGGCCGGGCAGAGGTGCCCCTCACCTCCCAGACGGGGCGGCTGGCCGGGCGGAGGGCTGACCCCCCCACCTCCCTCCCGGACGGGGCGGCTGGCCGGGCGGGGGGCTGACCCCCCCACCTCCCTCCCGGACGGGGCGGCTGGCCGGGCAGAGGGGCTCCTCACTTCCCAGTAGGGGTGGCCGGGCAGAGGCGCCCCTCACCTCCCAGACGGGGCGGCTGGCCAGGCGGAGGGCTGACCCCCCCACCTCCCTCCCGGACGGGGCGGCTGGCCGGGTGGGGGGCTGACCCCCCCATCTCCCTCCCGGACGGGGTGGCTGGCCGGGCTGAGGGGCTCCTCACTTCCCAGTAGGGGCGGCCGGGCAGAGGCACCCCTCACCTCCCGGAAGGGGCGGCTGGCCGGGCGGGGGGCCGACACCCCCACCTCCCTCCCGGACGGGGCGGCTGGCCGGGCGGGGGGCCGACACCCCCACCTCCCTCCCAGACGGGGCGGCTGGCCGGGCGGGGGGCTGACCCCCACACCTCCCTCCCGGACGGGGCGGCTGGCCGGGCAGAGGGGCTCCTCACTTCCCAGTAGGGGCGGCCGGGCAGAGGCGCCCCTCACCTCCCAGACGGGGCGGCTGGCCGGGCGGAGGGCTGACCCCCCCACCTCCCTCCCGGACAGGGCGGCTGGCCGGGCGGGGGGCTGACCCCCCAACCTCCCTCCCGGACGGGGCGGCTGGCCGGGCAGAGGGGCTCCTCACTTCCCAGTAGGGGCGGCCGGGCAGAGGCGCCCCTCACCTCCCAGACGGGGCGGCTGGCCGGGCGGAGGGCTGACCCCCCCACCTCCCTCCCGGACGGGGCGGCTGGCCGGGCGGGGGGCTGACCCCCCCACCTCCCTCCCGGACGGGGCGGCTGGCCGGGCAGAGGGGCTCCTCACTTCCCAGTAGGGGTGGCCAGGCAGAGGCGCCCCTCACCTCCCAGACGGGGCGGCTGGCCAGGCGGAGGGCTGACCCCCCCACCTCCCTCCCGGACGGGGCGGCTGGCCGGGTGGGGGGGCTGACCCCCCCATCTCCCTCCCGGACGGGGTGGCTGGCCGGGCTGAGGGGCTCCTCACTTCCCAGTAGGGGCGGCCGGGCAGAGGCACCCCTCACCTCCCGGAAGGGGCGGCTGGCCGGGCGGGGGGCTGACCCCCCCACCTCCCTCCCGGATGGGGCGGCTGGCCTGGCCGGGGCTGACCCCCCCGCACCTCCCTCCCGGACGGGGTGGCTGCCGGGCGGAGACGCTCCTCACTTCCCAGATGGGGTGGCTGCCGGGCGGAGAGGCTCCTCACTTCTCAGACGGGGCAGCTGCCGGGCGGAGGGGCTCCTCACTTCTCAGACGGGGTGGTTGCCAGGCAGAGGGTCTCCTCACTTCTCAGACGGGGTCTCGGCCGGGCAGAGGCGCTCCTCATCTTCCAGACGGGGTCGCGGCTGGGCAGAGGCGCTCCTCACATCCCAGATGGGGCGGCGGGGCAGAGGCGCTCCCCACATCTCAGACGATGGGCGGCCGGGCAGAGACGCTCCTCACTTCCTAGATGTGATGGCGGCTGGGAAGAGGCGCTCCTCACTGCCTAGATGGGATGGCGGCCGGGCGGAGACGCTCCTCACTTTCCAGACTGGGCAGCCAGGCAGAGGGGCTCCTCACATCCCAGACGATGGGCGGCCAGGCAGAGACACTCCTCACTTCCCAGACGGGGTGGCGGCCGGGCAGAGGCTGCAATCTCGGCACTTTGGGAGGCCAAGGCAGGCGGCTGCTCCTTGCCCTCGGGCCCCGCGGGGCCCGTCCGCTCCTCCAGCCGCTGCCTCCCGGGCGGCGCTCGCCGGCGCGGCGGCAAAGACTGAGCTAGAACTTTCAAA	N	.	PASS	PRECISE;SVMETHOD=Snifflesv1.0.11;CHR2=chr20;END=32819225;STD_quant_start=5.234501;STD_quant_stop=5.648008;Kurtosis_quant_start=-1.534795;Kurtosis_quant_stop=-1.026309;SVTYPE=DEL;SUPTYPE=AL,SR;SVLEN=-3287;STRANDS=+-;RE=13;REF_strand=13;AF=1	GT:DR:DV	1/1:0:13
chr20	33115817	16093	TACCCTACTGGAGTAGCCGGCCGGGCGCGGTGGCTCACGCCTGTAATCCCAGCACTTTGGGAGGCCGAGGCGGGCGGATCACGAGGTCAGGAGATCGAGACCATCCCGGCTAAAACGGTGAAACCCCGTCTCTACTAAAAATACAAAAAATTAGCCGGGCGTAGTGGCGGGCGCCTGTAGTCCCAGCTACTTGGGAGGCTGAGGCGGGAGAATGGCGTGAACCCGGGAGGCGGAGCTTGCAGTGAGCCGAGATCCCGCCACTGCACTCCAGCCTGGGCGACAGAGCGAGACTCCGTCTCAAAAAAAAAAAAAAAAAAAAAAAAAAAAAAAA	N	.	PASS	PRECISE;SVMETHOD=Snifflesv1.0.11;CHR2=chr20;END=33116148;STD_quant_start=3.754997;STD_quant_stop=4.219005;Kurtosis_quant_start=6.875735;Kurtosis_quant_stop=6.961512;SVTYPE=DEL;SUPTYPE=AL;SVLEN=-331;STRANDS=+-;RE=17;REF_strand=19;AF=0.894737	GT:DR:DV	1/1:2:17
chr20	33404921	16094	TCCATCACACACACACACAAAAAAGCAAAAGCAAAAGCAAAAGAAAATGTATATAAATGGGTACTACGGAACTGATATTCAACAGATTCA	N	.	PASS	IMPRECISE;SVMETHOD=Snifflesv1.0.11;CHR2=chr20;END=33405007;STD_quant_start=26.628932;STD_quant_stop=7.893035;Kurtosis_quant_start=-0.711412;Kurtosis_quant_stop=-0.137874;SVTYPE=DEL;SUPTYPE=AL;SVLEN=-86;STRANDS=+-;RE=12;REF_strand=17;AF=0.705882	GT:DR:DV	0/1:5:12
chr20	33477203	16095	CGTGTGCCACTGCGCCTGGCCAATTTTTGTATTTTTAGTAGAGACAGGTTTTCACCATGTTGGCCAGGCTGGTCTCAAACTCCTGACCTTGTGACCCGCCCGCCTCGGCCTCCCAAAGTGCTGGGATTACAGGTG	N	.	PASS	PRECISE;SVMETHOD=Snifflesv1.0.11;CHR2=chr20;END=33477336;STD_quant_start=7.389181;STD_quant_stop=6.587868;Kurtosis_quant_start=6.461674;Kurtosis_quant_stop=2.596390;SVTYPE=DEL;SUPTYPE=AL;SVLEN=-133;STRANDS=+-;RE=11;REF_strand=13;AF=0.846154	GT:DR:DV	1/1:2:11
chr20	33621666	16096	GGCCGGGCGCGGTGGCTCACGCCTGTAATCCCAGCACTTTGGGAGGCCGAGGCGGGTGGATCATGAGGTCAGGAGATCGAGACCATCCTGGCTAACAAGGTGAAACCCCGTCTCTACTAAAAATACAAAAAATTAGCCGGGCGCGGTGGCGGGCGCCTGTAGTCCCAGCTACTCGGGAGGCTGAGGCAGGAGAATGGCGTGAACCCGGGAAGCGGAGCTTGCAGTGAGCCGAGATTGCGCCACTGCAGTCCGCAGTCCGACCTGGGCGACAGAGCGAGACTCCGTCTCAAAAAAAAAAAAAAAAAAAAAAAAAAAGAGTAAAA	N	.	PASS	PRECISE;SVMETHOD=Snifflesv1.0.11;CHR2=chr20;END=33621989;STD_quant_start=5.907622;STD_quant_stop=5.069517;Kurtosis_quant_start=6.836528;Kurtosis_quant_stop=6.799690;SVTYPE=DEL;SUPTYPE=AL;SVLEN=-323;STRANDS=+-;RE=15;REF_strand=16;AF=0.9375	GT:DR:DV	1/1:1:15
chr20	33674253	16097	GTGTGTGTGTGTGTGTGTGTGTGTATGTGTGTGTATATAT	N	.	PASS	PRECISE;SVMETHOD=Snifflesv1.0.11;CHR2=chr20;END=33674295;STD_quant_start=9.092121;STD_quant_stop=8.647415;Kurtosis_quant_start=1.309573;Kurtosis_quant_stop=2.972665;SVTYPE=DEL;SUPTYPE=AL;SVLEN=-42;STRANDS=+-;RE=9;REF_strand=16;AF=0.5625	GT:DR:DV	0/1:7:9
chr20	33814518	16098	N	GTGTCCGCGGCGCCGTGTGACTCGGCGGCTCCGGCAGCGGCTGCAGCGGAGACTGGCCGGAGCTGCCGCCGCCGCCGCCAT	.	PASS	PRECISE;SVMETHOD=Snifflesv1.0.11;CHR2=chr20;END=33814518;STD_quant_start=4.159327;STD_quant_stop=6.964194;Kurtosis_quant_start=0.141123;Kurtosis_quant_stop=1.525138;SVTYPE=INS;SUPTYPE=AL;SVLEN=93;STRANDS=+-;RE=17;REF_strand=20;AF=0.85	GT:DR:DV	1/1:3:17
chr20	33949046	16099	N	GCCTGTAATCCCAGCAATTTGGGAGGCCGAGGCGGGTGGATCAAGGAGGTCAGGAGATCGAGACCAGTCCTGGCTAACAAGGTGAAACCCCGTCTCTACTAAAATACAAAAATGGCCGGGCGGTGGCGGGCGCCTGTAGTCCCAGCTACTTGGGAGGCTGAGGCAGAGAATGGCGTGAACCCGGGAGGCGGAGCTTGCAGTGAGCCGAGATTGCGCCACTGCAGTCCGTAGTCCGGCCTGGGCGACAAAGCCGAGACCCGCCTCAAAAAAAAAAAAAAAAAAAAAAAA	.	PASS	IMPRECISE;SVMETHOD=Snifflesv1.0.11;CHR2=chr20;END=33949046;STD_quant_start=8.306624;STD_quant_stop=32.068287;Kurtosis_quant_start=-0.426906;Kurtosis_quant_stop=1.991833;SVTYPE=INS;SUPTYPE=AL,SR;SVLEN=280;STRANDS=+-;RE=8;REF_strand=11;AF=0.727273	GT:DR:DV	0/1:3:8
chr20	34038857	16100	AAAAAAAATATATATATATATAAATATATATATATATATATAT	N	.	PASS	IMPRECISE;SVMETHOD=Snifflesv1.0.11;CHR2=chr20;END=34038903;STD_quant_start=8.062258;STD_quant_stop=11.768602;Kurtosis_quant_start=-0.592568;Kurtosis_quant_stop=2.036870;SVTYPE=DEL;SUPTYPE=AL;SVLEN=-46;STRANDS=+-;RE=10;REF_strand=11;AF=0.909091	GT:DR:DV	1/1:1:10
chr20	34117992	16101	AAAGTGCTGGAATTACAGGCGTGAACCACCATGCCCAGCCGGGAACTTTATTTTTAAATTATTATTATTATTATTATTATTATTATTATTATTATTATTTTGAGACGGAGTTTCACTCTTGTCGCCCCAGCTGGAGTGCAGAGGCACGATCTCGGCTCACTGCACCCTCTACCTCCCGGGTTTAAGTGATTCTCTTGCCTCGGTTTCCCAAGTAGCTGGGATTACAGGTGCCCGCCACCACGCCTGGCTAATTTTTTTGTATTTTTAGTAGAGACGGGGTTTCCCCATGTTGGTCAGACTGATCTCGAACTTCTGACCTCAGGTGATCCGCCCGCCTTGGCCTCCCAAAGTGTTGGGATTACAGGCATGAGCCACTGCACCCCGCCCCAGCCTGGAACTTTAAATATACTTGTGTGTGATGCCCTCTCTGGAGTTGTGTGACATCAACTCAATCCTCTCTTGTAGTCTCTAGACCCCATATCCAACAGCCTACTGAATTGCCACTTAGATGGCTCAGAGACATCTCACCTGAATAAGCCTGAGACTGAACCCAGGATTTTCCCTGTAAACCAACCCTTCCCAAAACTTCTCTGTCTCTTTTGTTTTGTTTG	N	.	PASS	PRECISE;SVMETHOD=Snifflesv1.0.11;CHR2=chr20;END=34118592;STD_quant_start=0.000000;STD_quant_stop=3.820995;Kurtosis_quant_start=1.597193;Kurtosis_quant_stop=-0.893208;SVTYPE=DEL;SUPTYPE=AL;SVLEN=-600;STRANDS=+-;RE=14;REF_strand=14;AF=1	GT:DR:DV	1/1:0:14
chr20	34168622	16102	N	TATATAAAATATATATATATATAAATATATATATAATATATATATATAAAATATATATATATATAT	.	PASS	PRECISE;SVMETHOD=Snifflesv1.0.11;CHR2=chr20;END=34168623;STD_quant_start=6.580274;STD_quant_stop=8.221922;Kurtosis_quant_start=-1.021277;Kurtosis_quant_stop=-0.912504;SVTYPE=INS;SUPTYPE=AL;SVLEN=74;STRANDS=+-;RE=16;REF_strand=17;AF=0.941176	GT:DR:DV	1/1:1:16
chr20	34438507	16103	TTTTTTTTTTTTTTTTTTTTTTTTTTTTTGAGACGGAGTCTCTATGAGC	N	.	PASS	PRECISE;SVMETHOD=Snifflesv1.0.11;CHR2=chr20;END=34438559;STD_quant_start=0.000000;STD_quant_stop=0.547723;Kurtosis_quant_start=-0.477479;Kurtosis_quant_stop=-0.682707;SVTYPE=DEL;SUPTYPE=AL;SVLEN=-52;STRANDS=+-;RE=20;REF_strand=24;AF=0.833333	GT:DR:DV	1/1:4:20
chr20	34535264	16104	CCCTTGCCCCATGGAGGCTGAAATGGCCCTTCCTC	N	.	PASS	PRECISE;SVMETHOD=Snifflesv1.0.11;CHR2=chr20;END=34535302;STD_quant_start=9.181503;STD_quant_stop=8.729261;Kurtosis_quant_start=-1.288521;Kurtosis_quant_stop=-0.676303;SVTYPE=DEL;SUPTYPE=AL;SVLEN=-38;STRANDS=+-;RE=12;REF_strand=14;AF=0.857143	GT:DR:DV	1/1:2:12
chr20	34548615	16105	TTCTCTTCCCTTCTCTTCCCTTCTCTTCCCTTCTCTTCCCTTCTCTTCCCTTC	N	.	PASS	PRECISE;SVMETHOD=Snifflesv1.0.11;CHR2=chr20;END=34548668;STD_quant_start=6.899275;STD_quant_stop=8.532292;Kurtosis_quant_start=2.588190;Kurtosis_quant_stop=2.175463;SVTYPE=DEL;SUPTYPE=AL;SVLEN=-53;STRANDS=+-;RE=13;REF_strand=14;AF=0.928571	GT:DR:DV	1/1:1:13
chr20	34897085	16106	N	TAAGCATCGCCTCCAAAGAAAGCCTTCCTCGATGCCCAGGCTAGGCTGTGTCACGTCACCACCCTCCAGCCCCGTGGGCCTTCTGCTTCATTACCCCGTGCCCATCCTTCTTGGATGTCTCTGGGTGTGGCTGGTGTGTGGAGAAGGGCAGGGTCGTGCCTGTCTCTTCTTCACGCCATTCCTCTGGTGCTGAGAAGATGTCTTGGCCTCAACGTGTGCACTCATCCATTTCTTTGACTTTGACGACCTGGGTCCACCTGGAGTGGAGGGCTGCCTGGGGAATGGGGGGAGACTCTTGGCCAGCCATTGCCAACATGACTGTCCATGTGCCTCTGGCCTCCAGCTGGGCCTGCATGCACCCAGAGTACTTAGCCAGGATCTGTGGGAGTTACAGGCCTGTAGCCCCTAAAGTCCCAGTGCAGGTCTGTGGGACCCCAAAGTCTCTACAAGAGGGAGAGATGGGCTGGGCAGACCTGGCATCTTTTAGAGGTGTTCCCTGGCCAGGCATTTCCCCTGTGGCCATTCATTTGCCTCACATCACACCTGTTTACCTGTTCAGCCCCTTCCTTCACCTCAGCCAGGTCACTGGCCTGTTCACTCTTCCATTTCCTAGTCCTCTGTCCGTTCTTTTTGGGCTACTAGTGCTTCCTGAGGCCCACTCAGTGTCCAGCCCTGCGCGGCTTGGGACACAGACAACCTGTGAGGACCCCACTCCCCAGCAAACTGTAGCCATCCTGCCAGGTGCTTCCTAGTGATGGAGATCAGGAAGGTCCAAACTACTGAAGTGCTTCATAAAGGACACATGCCTGAGCAGGGCTTGGAGGATTTGGGGGATTTGGGTAGATGGAGAATAGTGGGGAAGGACACTGCTGGCTGCAGAATTGCATGGACAAGCACAGTGGCCCATGCTTGTAATCCCAGCACTTTGGGAGGCCAAGGTGGGAGGATTCCTTGAGTCCAGGAGTTTGAGACTAGTCTAGGCAAATATAGTGAGACCCC	.	UNRESOLVED	PRECISE;SVMETHOD=Snifflesv1.0.11;CHR2=chr20;END=34897085;STD_quant_start=2.449490;STD_quant_stop=2.449490;Kurtosis_quant_start=3.000000;Kurtosis_quant_stop=3.000000;SVTYPE=INS;SUPTYPE=AL;SVLEN=999;STRANDS=+-;RE=6;REF_strand=6;AF=1	GT:DR:DV	1/1:0:6
chr20	35024725	16107	N	<DUP>	.	PASS	IMPRECISE;SVMETHOD=Snifflesv1.0.11;CHR2=chr20;END=35025085;STD_quant_start=11.224972;STD_quant_stop=45.796132;Kurtosis_quant_start=1.886027;Kurtosis_quant_stop=3.961931;SVTYPE=DUP;SUPTYPE=SR;SVLEN=360;STRANDS=-+;RE=7;REF_strand=15;AF=0.466667	GT:DR:DV	0/1:8:7
chr20	35095329	16108	TCTCTCTCTCTCTCTCTCTGTCTCTCTCTCTCTCTCTCTGTCTCTCTC	N	.	PASS	IMPRECISE;SVMETHOD=Snifflesv1.0.11;CHR2=chr20;END=35095378;STD_quant_start=16.406300;STD_quant_stop=15.171245;Kurtosis_quant_start=0.331965;Kurtosis_quant_stop=-1.004138;SVTYPE=DEL;SUPTYPE=AL;SVLEN=-49;STRANDS=+-;RE=6;REF_strand=25;AF=0.24	GT:DR:DV	0/0:19:6
chr20	35270590	16109	N	GTCTGCAAGAGGGATCTGAGCAGGCTTGAGAGCTGGTGTCGCCAAGCCAAGGTGACACAGATACACTGTTATTGGTGTCGCAGGGCCAAGTAAGAGTACTTGTCTCAGCCTCCTGGAGTTGCTGAGATTACAGGCATGAGCCACCAGGTCTCGATACTTTAAGAGGCCGAAGCACTTAATCCCAGCACTTGAAGCGGCTGAGAAGGGTGGATTGCTTGAGTTTAGAGTTCTAGACCAGCCTGGCCAGCATGTAAAAAATCTAGTCTCTACAAAGAAACCACAAAAATTAGCCGGTCATGTGGCGCACACCTGTAATCCCAGCTATCGGGAGGCTGAGGTGGGAGGGCTGAGTGATTGCTTCTGGAGCTTGGGAGATGGAGTTCACAGTGAGCCAAGATCATACCACAGTTAGTCAACTGCACTCCAGCCCAGGCAAGGAGACGCTGTCTCAAAAAAAAAAA	.	PASS	IMPRECISE;SVMETHOD=Snifflesv1.0.11;CHR2=chr20;END=35270590;STD_quant_start=2.097618;STD_quant_stop=14.788509;Kurtosis_quant_start=-0.797252;Kurtosis_quant_stop=-1.140159;SVTYPE=INS;SUPTYPE=AL;SVLEN=461;STRANDS=+-;RE=16;REF_strand=19;AF=0.842105	GT:DR:DV	1/1:3:16
chr20	35486754	16110	TGGCTGCACTTCACTCACATCTAGAATCACCAAGGAGGGAAAACACACACACACACACACACACACAC	N	.	PASS	PRECISE;SVMETHOD=Snifflesv1.0.11;CHR2=chr20;END=35486824;STD_quant_start=5.310367;STD_quant_stop=8.342661;Kurtosis_quant_start=0.966532;Kurtosis_quant_stop=0.921551;SVTYPE=DEL;SUPTYPE=AL;SVLEN=-70;STRANDS=+-;RE=15;REF_strand=16;AF=0.9375	GT:DR:DV	1/1:1:15
chr20	35604763	16111	CCCCCCCACCTCCCTCCCGGACGGGGCGGCTGGCCGGGAGGGGGGCTGACCCCCCCACCTCCCTCCCGGACTGGGCGGCTGGCCGGGCGGGGGGCTGACCCCCCACCTCCCTCCCGGACGGGGCGGCTGGCCGGGCAGAGGGGCTCCTCACTTCCCAGTAGGGGCAGCCGGGCAGAGGCGCC	N	.	PASS	IMPRECISE;SVMETHOD=Snifflesv1.0.11;CHR2=chr20;END=35604945;STD_quant_start=58.382360;STD_quant_stop=24.195041;Kurtosis_quant_start=-1.663941;Kurtosis_quant_stop=-1.664964;SVTYPE=DEL;SUPTYPE=AL;SVLEN=-182;STRANDS=+-;RE=15;REF_strand=23;AF=0.652174	GT:DR:DV	0/1:8:15
chr20	35606071	16112	AAAGAGAGGGAGAGGGAGAGGGAGAGGGAGACCGT	N	.	PASS	PRECISE;SVMETHOD=Snifflesv1.0.11;CHR2=chr20;END=35606108;STD_quant_start=4.647580;STD_quant_stop=4.969909;Kurtosis_quant_start=-0.644336;Kurtosis_quant_stop=-0.917205;SVTYPE=DEL;SUPTYPE=AL;SVLEN=-37;STRANDS=+-;RE=15;REF_strand=23;AF=0.652174	GT:DR:DV	0/1:8:15
chr20	35628770	16113	GGGGGGGTTAGCCCCCCGCCCGGCCAGCCGCCCCATCCAGGAGGGAGGTGGG	N	.	PASS	PRECISE;SVMETHOD=Snifflesv1.0.11;CHR2=chr20;END=35628822;STD_quant_start=6.685806;STD_quant_stop=5.079370;Kurtosis_quant_start=4.623400;Kurtosis_quant_stop=5.037804;SVTYPE=DEL;SUPTYPE=AL;SVLEN=-52;STRANDS=+-;RE=11;REF_strand=15;AF=0.733333	GT:DR:DV	0/1:4:11
chr20	36478972	16114	N	AGCAGTGCATTTTTGAAAGAATTTTCTTTTTACTGAT	.	PASS	PRECISE;SVMETHOD=Snifflesv1.0.11;CHR2=chr20;END=36478972;STD_quant_start=0.000000;STD_quant_stop=1.095445;Kurtosis_quant_start=5.892734;Kurtosis_quant_stop=-1.228300;SVTYPE=INS;SUPTYPE=AL;SVLEN=36;STRANDS=+-;RE=13;REF_strand=15;AF=0.866667	GT:DR:DV	1/1:2:13
chr20	36542799	16115	N	GTATATGTATTAAGGGGAGTGTGTGTATATATATATGTGTGTATGTAAGTATATGTGTATGTGTGTTTATGTGTATGTGTGGGTGTATCTGTGTATGTGTGTATATGTGTGTAGGGGTGTAGAGTGTGCGTGTGTGTGGGGGGGAGTATTTAGATTGTGTATGTGTGTATAGTGTATATGTATAGGGGAGTGGGTGTGTGTGCGTATGTGTGCGTATGTGT	.	PASS	IMPRECISE;SVMETHOD=Snifflesv1.0.11;CHR2=chr20;END=36542802;STD_quant_start=6.906519;STD_quant_stop=15.079788;Kurtosis_quant_start=3.504872;Kurtosis_quant_stop=4.004114;SVTYPE=INS;SUPTYPE=AL;SVLEN=222;STRANDS=+-;RE=16;REF_strand=18;AF=0.888889	GT:DR:DV	1/1:2:16
chr20	36744529	16116	N	TCCCTCCCTCTGTCCCTCCCTCCTCCTCCCTCCCTCCTCCCTCCTCCCTTCTTCCTTCTT	.	PASS	IMPRECISE;SVMETHOD=Snifflesv1.0.11;CHR2=chr20;END=36744533;STD_quant_start=7.071068;STD_quant_stop=10.501701;Kurtosis_quant_start=3.034400;Kurtosis_quant_stop=0.754215;SVTYPE=INS;SUPTYPE=AL;SVLEN=59;STRANDS=+-;RE=7;REF_strand=11;AF=0.636364	GT:DR:DV	0/1:4:7
chr20	36752355	16117	N	TACTCATTATATATATATATAATATACCTATTATATATATAATATACCTATTAAGTATATATAATATACCTATTATATATATAATATACCTATTATATATATAATATACCTATTATATATAATATACCTATTATATATAAAATATAAATCTATTATATATAATATACCTATTATATGCATTATATATAATATACCTATTATATGCATTATATATAATATACCTATTATATGCATTATATATAATATACCTATTATATGCATTATATAATATATTATATATATTGTATATTATATGTATTATATATTATATATTATATATATAATATACATAGTTATATGTATTATATATTATATAATATATATAATAGCTATTATATGTGTATTATATATTATATATAATATACATATATATTATATATTATATACATATTATATATTATATACATATTATATATTATATACATATTATATAATATATATTATATACATATTATACATTATATATATCTAAAATATATAATACACATTATATGTTTATAATACACATTATATATTATATATAATACACATTATATATTATATATAATACACATTATATATTATATATAATACACATTATATAATATATAATACACATTATATATTATATATAATATACATTATATATTATATATAATACACATTATATATTATATATAATAT	.	PASS	IMPRECISE;SVMETHOD=Snifflesv1.0.11;CHR2=chr20;END=36752355;STD_quant_start=51.975422;STD_quant_stop=114.813375;Kurtosis_quant_start=-0.814114;Kurtosis_quant_stop=0.891202;SVTYPE=INS;SUPTYPE=AL;SVLEN=702;STRANDS=+-;RE=9;REF_strand=20;AF=0.45	GT:DR:DV	0/1:11:9
chr20	36794471	16118	N	GATGTGGCTGCTCAGAAGTGAACTTACTACAA	.	PASS	IMPRECISE;SVMETHOD=Snifflesv1.0.11;CHR2=chr20;END=36794471;STD_quant_start=15.356866;STD_quant_stop=14.866069;Kurtosis_quant_start=-1.899951;Kurtosis_quant_stop=-1.894146;SVTYPE=INS;SUPTYPE=AL;SVLEN=32;STRANDS=+-;RE=6;REF_strand=18;AF=0.333333	GT:DR:DV	0/1:12:6
chr20	36822987	16119	N	GTCCATCTATCCATCCAAATACATCCAAATCCATCCATCCATCCATCCATCCAATACATCCATCCGTCATCCTATCCATCAACCATCCATCCATCCATCAATAATCCATCCATCCATCCATCCAACCATCCAACCATCCATCCATCCATCCATCCATCCATCCAAATCAAATCATCCATCCATCCAAACATCCATCCAAATCCATCCGTCCATCCATCCATCAGATCTAGATCCATCCGTCATCCAAATCAGATCCAAATCCATCCGTCCGTCCGTCGGCCAAATCAACCAAATCCGTCCGTCGTCAGGCGTCAATCCGTCAACCGTCAACCTCCGTCGTCCGTCCGTCAAATCCAGGCAAATCCATCGTCAGGTCCGTAAATCCGTCCGTCTAGATCTATCCATCCATCCATCCATCCATCCATCCGTCAACCATCCGTCATCCATCCATCCATCCATCCATCCATCCGTCAGAACATCCATCCGTCCAGATCCGTCCGTCAAATCCGTCAGTCAGGTCCATCCATCCAGGTCAGATCAGGTCCATCCAGATCCGTCCATCCATCCATTCCCGTCCATCCATCCATCCATCGCAACCATCCAACCATCCATCCATCAAATCAAACGTCCATCCATCCAACCGTCCAAACGTCCATCCATCCATCCATCCGTCAAACATCCATCCATCCATCCAAATCCCCAGATCAGGTCTAATCATCCATCCGTCATCCGTCAAATCAGATCCGTCCGGATCTGTCCATCCGGGTCCATCCGTCCGTCCGTCAAATCCGTCCGTCAAATCAATAAATCCGTCCGTCCGTCAAAATCCGTCAATAAATCCGTCCGTCCGTCAAACGTCCGTCAAATCCAAATCAACCAAATCCGTCCGTCCGTCCGTCCGTCCGTCCGTCGATCCGTCGACCAAATCCGTCCGTCCCGCGTCAAATCGACCGTGCGTCAAATCCGTCCGTCCGTCAAATCCGTCCGTCCGTCCAAATCCCGTCACCGTCCGTCCGTCCGTCCGTCCGTCC	.	PASS	IMPRECISE;SVMETHOD=Snifflesv1.0.11;CHR2=chr20;END=36822987;STD_quant_start=13.349157;STD_quant_stop=20.104726;Kurtosis_quant_start=-0.293154;Kurtosis_quant_stop=4.859168;SVTYPE=INS;SUPTYPE=AL,SR;SVLEN=1001;STRANDS=+-;RE=12;REF_strand=19;AF=0.631579	GT:DR:DV	0/1:7:12
chr20	36942491	16120	N	ATGATGATGGTGGTGGTTTTGCAATGGTGGGGAAAAAGATGATGATGTAGATGGTGGAGTG	.	PASS	IMPRECISE;SVMETHOD=Snifflesv1.0.11;CHR2=chr20;END=36942491;STD_quant_start=24.819347;STD_quant_stop=24.935918;Kurtosis_quant_start=-0.328797;Kurtosis_quant_stop=0.464851;SVTYPE=INS;SUPTYPE=AL;SVLEN=53;STRANDS=+-;RE=11;REF_strand=13;AF=0.846154	GT:DR:DV	1/1:2:11
chr20	36984517	16121	N	TTCCCCAGCACACACACCAATATCCTACACACACAAGCACCCCCACACACCACACCCCCCACACTCCCCAACACAGACACCCCCACACACCACCCACAATAACACCATGCACATCCTACAATAACACACACACCCCCACACACCACCCAAGGCCACACACCACCCCCATACACACACCACACACACCTCTACACATACCCCATGCACCACCTCCCCCCCCACACACCCCTCACACCAAACACCCCACACACTCCCCCCACACACTCCCCCCACACACCCTACACAACACCCACACACTACTATCCCACACACACCCACACACCACCCACACACCTGACACACCCCACACACACACCACACCCCCACACACCCCTCACACCTCCCCACACACACACCCACACCGCCACACACGCCCCTCCCACACTCCCCACACGCCCCCCCCACACACCCACACACTACACACACATCCTATACACACACACTCTTCACACACCACCCACAATAATACTACACAACACATACCCCACGCACTCACACACCCCACACACTACCCCCACACCCACCACACACACTCCCACACTCCCCCACACACCCCCACACACCCTCACACTACCCCCCACAACCCACACACACCCCTACACACACACCCCCACACACCCTACACACACCCTCACACACCACACTGCCAAACTCCTCCCCACACACACCACCCACATACACACTACAAACATCCTACACACACACATCCCACACCACACCCCCACACACCACACACACACCACACACACACCACACACACCCACACACACACCCCCACACACCACACCTCCACACACACCCCTCACATTCCACAGCCCCACGCACACCCCCACACACCGCACACACACACTCCGTCATCACACTCTGCACTCCTCCCCACACACACCACCCACATACACAGTACAAACATCCTACACAC	.	PASS	IMPRECISE;SVMETHOD=Snifflesv1.0.11;CHR2=chr20;END=36984524;STD_quant_start=34.468826;STD_quant_stop=108.664622;Kurtosis_quant_start=-0.963994;Kurtosis_quant_stop=0.362951;SVTYPE=INS;SUPTYPE=AL;SVLEN=866;STRANDS=+-;RE=12;REF_strand=18;AF=0.666667	GT:DR:DV	0/1:6:12
chr20	37007813	16122	N	AGGAGGTGTGGGTCAGCCTCAGGCCAGCCACCTCGCCCTCACG	.	PASS	PRECISE;SVMETHOD=Snifflesv1.0.11;CHR2=chr20;END=37007814;STD_quant_start=8.882567;STD_quant_stop=7.668116;Kurtosis_quant_start=-1.405735;Kurtosis_quant_stop=-1.407682;SVTYPE=INS;SUPTYPE=AL;SVLEN=42;STRANDS=+-;RE=17;REF_strand=20;AF=0.85	GT:DR:DV	1/1:3:17
chr20	37091848	16123	N	<DUP>	.	PASS	IMPRECISE;SVMETHOD=Snifflesv1.0.11;CHR2=chr20;END=37093060;STD_quant_start=93.615475;STD_quant_stop=55.693036;Kurtosis_quant_start=3.102004;Kurtosis_quant_stop=2.030790;SVTYPE=DUP;SUPTYPE=SR;SVLEN=1212;STRANDS=-+;RE=7;REF_strand=15;AF=0.466667	GT:DR:DV	0/1:8:7
chr20	37281675	16124	N	<DUP>	.	PASS	IMPRECISE;SVMETHOD=Snifflesv1.0.11;CHR2=chr20;END=37281990;STD_quant_start=21.339517;STD_quant_stop=27.748874;Kurtosis_quant_start=-0.061277;Kurtosis_quant_stop=2.233025;SVTYPE=DUP;SUPTYPE=SR;SVLEN=315;STRANDS=-+;RE=8;REF_strand=16;AF=0.5	GT:DR:DV	0/1:8:8
chr20	37336987	16125	GAATAGAATAGAATAGAATAGAATAGAATAGAATAGAATAGAATAGAAT	N	.	PASS	PRECISE;SVMETHOD=Snifflesv1.0.11;CHR2=chr20;END=37337036;STD_quant_start=0.000000;STD_quant_stop=2.509980;Kurtosis_quant_start=0.558098;Kurtosis_quant_stop=1.035337;SVTYPE=DEL;SUPTYPE=AL;SVLEN=-49;STRANDS=+-;RE=13;REF_strand=14;AF=0.928571	GT:DR:DV	1/1:1:13
chr20	37426090	16126	CCTTCCTTCCTTCCTTCCTTCCTTCCTTCCTTT	N	.	PASS	IMPRECISE;SVMETHOD=Snifflesv1.0.11;CHR2=chr20;END=37426123;STD_quant_start=12.220202;STD_quant_stop=15.258877;Kurtosis_quant_start=-0.022959;Kurtosis_quant_stop=-0.668628;SVTYPE=DEL;SUPTYPE=AL;SVLEN=-33;STRANDS=+-;RE=6;REF_strand=16;AF=0.375	GT:DR:DV	0/1:10:6
chr20	37484573	16127	TATATATATATATAGAGAGAGAGAGAGAGAGAGAGAGAGAGAGA	N	.	PASS	PRECISE;SVMETHOD=Snifflesv1.0.11;CHR2=chr20;END=37484613;STD_quant_start=2.190890;STD_quant_stop=5.138093;Kurtosis_quant_start=-0.500000;Kurtosis_quant_stop=-1.305785;SVTYPE=DEL;SUPTYPE=AL;SVLEN=-40;STRANDS=+-;RE=5;REF_strand=23;AF=0.217391	GT:DR:DV	0/0:18:5
chr20	37524425	16128	N	TCTCCCTCCTTCCTTCTTTCTTCCTCCCTCCCTCCCCTTCCTTCTTTCTCTCTCCCTTCCTCCTTCCTTCTTTCTCTCACTCCCTTCCTCCTTCCTTCTCTTCC	.	PASS	PRECISE;SVMETHOD=Snifflesv1.0.11;CHR2=chr20;END=37524428;STD_quant_start=4.898979;STD_quant_stop=9.782638;Kurtosis_quant_start=4.251924;Kurtosis_quant_stop=2.874672;SVTYPE=INS;SUPTYPE=AL;SVLEN=101;STRANDS=+-;RE=15;REF_strand=16;AF=0.9375	GT:DR:DV	1/1:1:15
chr20	38056656	16129	GCGCGCGCTCTCTCTCTCTCTCTCTCTCTCTCTCTCTCTCT	N	.	PASS	IMPRECISE;SVMETHOD=Snifflesv1.0.11;CHR2=chr20;END=38056697;STD_quant_start=6.449806;STD_quant_stop=14.567086;Kurtosis_quant_start=-1.550296;Kurtosis_quant_stop=1.125858;SVTYPE=DEL;SUPTYPE=AL;SVLEN=-41;STRANDS=+-;RE=5;REF_strand=15;AF=0.333333	GT:DR:DV	0/1:10:5
chr20	38210673	16130	N	CTGATTCGGCCGGGCGCGGTGGCTCACGCCTGTAATCCCAGCACTGGGAGGCCGAGGCGGAGTGAATCATAGTCAGAGAGATCGAGACCATCCTGGCTAACAAGGTGAAACCCGTCTCTACTAAAAATACAAAAAATTGGCAGGCGGCGTTAGTAGAAGAGCCTGTAGTCCCAGCTACTCGGGAGGGCTGAGGCAGGAGAATGGCGTGAACGGGAAGCCGGGCTTGCAGTGAGCCGAGATGCGCCACCGGTCTGATCCGACCTGGGCGACAGAGCGAGACTCCGTCTCAAAAAAA	.	PASS	IMPRECISE;SVMETHOD=Snifflesv1.0.11;CHR2=chr20;END=38210673;STD_quant_start=5.696002;STD_quant_stop=12.078447;Kurtosis_quant_start=-0.724667;Kurtosis_quant_stop=-0.315211;SVTYPE=INS;SUPTYPE=AL,SR;SVLEN=295;STRANDS=+-;RE=9;REF_strand=12;AF=0.75	GT:DR:DV	0/1:3:9
chr20	38223443	16131	N	AATTATTATTGATGACATTGTGTGTGTGTGTGTGTGT	.	PASS	IMPRECISE;SVMETHOD=Snifflesv1.0.11;CHR2=chr20;END=38223447;STD_quant_start=12.593649;STD_quant_stop=10.788883;Kurtosis_quant_start=-0.597126;Kurtosis_quant_stop=-1.277979;SVTYPE=INS;SUPTYPE=AL;SVLEN=33;STRANDS=+-;RE=5;REF_strand=10;AF=0.5	GT:DR:DV	0/1:5:5
chr20	38337645	16132	GAACCCGGGAAGGCGGAGCTTGCAGTGAGCCGAGATCCCGCCACTGCACTCCAGCCTGGGCGACAGAGCGAGACTCCGTCTCAAAAAAAAAAAAAAAAAAAAAAAAAAAAAAAAAAAAAAAAAAAAATATGACTCGA	N	.	PASS	IMPRECISE;SVMETHOD=Snifflesv1.0.11;CHR2=chr20;END=38337784;STD_quant_start=11.430952;STD_quant_stop=14.360439;Kurtosis_quant_start=2.698251;Kurtosis_quant_stop=2.791553;SVTYPE=DEL;SUPTYPE=AL;SVLEN=-139;STRANDS=+-;RE=9;REF_strand=10;AF=0.9	GT:DR:DV	1/1:1:9
chr20	38821646	16133	TTTTTTTTTTTTTTTTTTTTTTTTTTTTTTTTTTTTTTTTTTTTTTTT	N	.	PASS	PRECISE;SVMETHOD=Snifflesv1.0.11;CHR2=chr20;END=38821688;STD_quant_start=0.000000;STD_quant_stop=6.928203;Kurtosis_quant_start=-nan;Kurtosis_quant_stop=-1.198785;SVTYPE=DEL;SUPTYPE=AL;SVLEN=-42;STRANDS=+-;RE=6;REF_strand=14;AF=0.428571	GT:DR:DV	0/1:8:6
chr20	39187200	16134	N	GGAGGGGAGGAGGAGGGAGGGAAAAGGAGAAAGGGGAAGAAAGGGAAGAAGAAAAGAAGGAATAGAGAAAGAAATAATGAGGGAGGGAAGAAGGAACGAAGGAAGGAGGGAAGGAAGGAAGGAAGGAAGGAAGGA	.	PASS	IMPRECISE;SVMETHOD=Snifflesv1.0.11;CHR2=chr20;END=39187210;STD_quant_start=55.305967;STD_quant_stop=75.372409;Kurtosis_quant_start=3.116842;Kurtosis_quant_stop=4.115883;SVTYPE=INS;SUPTYPE=AL;SVLEN=135;STRANDS=+-;RE=8;REF_strand=9;AF=0.888889	GT:DR:DV	1/1:1:8
chr20	39611402	16135	N	TTTCAATTCACCAGATCACCCCCAGCTCTGAAGATGACAATGCATTCAAATTCCTGAATCACCCCAGCTCTGAAGATGACAATGCA	.	PASS	IMPRECISE;SVMETHOD=Snifflesv1.0.11;CHR2=chr20;END=39611405;STD_quant_start=19.927368;STD_quant_stop=20.620378;Kurtosis_quant_start=0.357931;Kurtosis_quant_stop=0.801501;SVTYPE=INS;SUPTYPE=AL;SVLEN=83;STRANDS=+-;RE=15;REF_strand=15;AF=1	GT:DR:DV	1/1:0:15
chr20	39825127	16136	N	AACATATTATATATAATATATATAAAATATATATTATATAATTATAAATATATATTATATATTATAAATAATATATATAATATATTTATATAAAT	.	PASS	IMPRECISE;SVMETHOD=Snifflesv1.0.11;CHR2=chr20;END=39825127;STD_quant_start=42.746930;STD_quant_stop=48.460293;Kurtosis_quant_start=0.152204;Kurtosis_quant_stop=0.100955;SVTYPE=INS;SUPTYPE=AL;SVLEN=99;STRANDS=+-;RE=11;REF_strand=14;AF=0.785714	GT:DR:DV	0/1:3:11
chr20	40299288	16137	TGCCACGGACTGAGTTCAGTTCGGTGGCTCAGAGTTTCTGCTGCC	N	.	PASS	IMPRECISE;SVMETHOD=Snifflesv1.0.11;CHR2=chr20;END=40299332;STD_quant_start=10.587729;STD_quant_stop=9.044335;Kurtosis_quant_start=-2.094528;Kurtosis_quant_stop=-1.898737;SVTYPE=DEL;SUPTYPE=AL;SVLEN=-44;STRANDS=+-;RE=17;REF_strand=21;AF=0.809524	GT:DR:DV	1/1:4:17
chr20	40323444	16138	N	TCAGGATGCTACAAGAGAGAATAATATAGGAAAATTGACAAGATTAGATGAATGAATATGTCACTTGCGATAAATAGAACACTCCCCCAAT	.	PASS	IMPRECISE;SVMETHOD=Snifflesv1.0.11;CHR2=chr20;END=40323447;STD_quant_start=16.861198;STD_quant_stop=16.595180;Kurtosis_quant_start=-1.562487;Kurtosis_quant_stop=-1.629490;SVTYPE=INS;SUPTYPE=AL;SVLEN=88;STRANDS=+-;RE=15;REF_strand=18;AF=0.833333	GT:DR:DV	1/1:3:15
chr20	40336037	16139	N	GAAAGAAAGAAAGAAAAGAAAGAAAAGAAAGAAAGAA	.	PASS	IMPRECISE;SVMETHOD=Snifflesv1.0.11;CHR2=chr20;END=40336037;STD_quant_start=19.349419;STD_quant_stop=17.395402;Kurtosis_quant_start=-1.175816;Kurtosis_quant_stop=-1.285629;SVTYPE=INS;SUPTYPE=AL;SVLEN=37;STRANDS=+-;RE=5;REF_strand=11;AF=0.454545	GT:DR:DV	0/1:6:5
chr20	40905163	16140	TATATATATATATATATATATATATATATATATA	N	.	PASS	IMPRECISE;SVMETHOD=Snifflesv1.0.11;CHR2=chr20;END=40905197;STD_quant_start=13.878941;STD_quant_stop=13.670223;Kurtosis_quant_start=0.175477;Kurtosis_quant_stop=0.365485;SVTYPE=DEL;SUPTYPE=AL;SVLEN=-34;STRANDS=+-;RE=8;REF_strand=9;AF=0.888889	GT:DR:DV	1/1:1:8
chr20	41033628	16141	N	TATATATATATATATATATATATATATATATATATA	.	PASS	PRECISE;SVMETHOD=Snifflesv1.0.11;CHR2=chr20;END=41033630;STD_quant_start=7.438638;STD_quant_stop=9.539392;Kurtosis_quant_start=2.716069;Kurtosis_quant_stop=2.637363;SVTYPE=INS;SUPTYPE=AL;SVLEN=36;STRANDS=+-;RE=6;REF_strand=13;AF=0.461538	GT:DR:DV	0/1:7:6
chr20	41512339	16142	N	<DUP>	.	PASS	IMPRECISE;SVMETHOD=Snifflesv1.0.11;CHR2=chr20;END=41512612;STD_quant_start=33.538535;STD_quant_stop=21.377558;Kurtosis_quant_start=1.094851;Kurtosis_quant_stop=2.028260;SVTYPE=DUP;SUPTYPE=SR;SVLEN=273;STRANDS=-+;RE=6;REF_strand=14;AF=0.428571	GT:DR:DV	0/1:8:6
chr20	41586926	16143	N	AAGGGAGGGAGGAGCAAGGGAGGAGAGGAGGAGAGAGAGAGAGAGAGGAGAGGAAGGGTAGGGGAAGGAAGAAGGGAGGAAGGGAGGACCGGGAGGCAAAGGAGGAAGGGAGGAGG	.	PASS	IMPRECISE;SVMETHOD=Snifflesv1.0.11;CHR2=chr20;END=41586926;STD_quant_start=53.471955;STD_quant_stop=48.864609;Kurtosis_quant_start=-0.520865;Kurtosis_quant_stop=-0.395164;SVTYPE=INS;SUPTYPE=AL;SVLEN=138;STRANDS=+-;RE=8;REF_strand=10;AF=0.8	GT:DR:DV	0/1:2:8
chr20	41724428	16144	N	TTCCACACCTCTCCTCCCCCCTCTCTCCCCCACCTCCTTCTCCTGCCCTCTTCTCTCCCTCTTCTCTCTCTCTCCACCCTCCCTCTCTCTTTCCCTCTCCCACCTCTCCTCCCCCACCCACCTTCTGTCACTCCCTCTCTCCTCTCTCTCTCCTGCTCCTCTTCTCTCTCCTTCTCTCTGCCCCCTCTCCCTCTCTCCCACACTTCTCTCCTCCCCTTTCTCTCCCCCCACCCACCTTCTCTCCCTCTCTCTCTTCTCTCTTTCCACCCTCCCTCTCTCCTTCCACCCTCCCTCTCTTTTCCTTCTCTCCCTACCACCTCTCGCCTCCTCTTCTCTTCCCCAACCACCTCTTCCTCACTCTCCTCTCTCTCTTTCCTTTCCACCCTCCCTCTCTTCCCTCTCTCCCCACCTCTCTCCTCCCTCCTCTTCTCTCTCCTCCCACCCACTTGCTCTCTCTCCCTCCCTGTCTCCCCTTCCCTTCCCTCTCCCTCTCCCTCTCTCCTTCTCTTCCACCCTCCCCTTCCCCCTCTCTGTCCCCACCTCTCCCTCCCCTTTCTCTCTCTCCTCCCACACGCCTGCTCTCTCTCCCTCCCTCTCCCTTTCCTTTCCTCTCCCTCCCTGTCTCCTTCTTCCACCTCCCTTCTCTTCCCCCTCTG	.	PASS	IMPRECISE;SVMETHOD=Snifflesv1.0.11;CHR2=chr20;END=41724428;STD_quant_start=52.103743;STD_quant_stop=58.600341;Kurtosis_quant_start=-1.581367;Kurtosis_quant_stop=-1.292187;SVTYPE=INS;SUPTYPE=AL;SVLEN=656;STRANDS=+-;RE=5;REF_strand=10;AF=0.5	GT:DR:DV	0/1:5:5
chr20	41952104	16145	N	TTTTTTTTCTTTTTGGTATACTCTAAGTTTTAGGGTACATGTGCACATTGTGCAGGTTAGTTACATATGTATACATGTGCCATGCTGGTGCGCTGCACCCACTAATGTGTCATCTAGCATTAGGTATATCTCCCAATGCTATCCCTCCCCCTCCCCGAGCCCACCACAGTCCCAGAGTGTGATATTTCCCTTCCTGTGTCCATGTGATCTCATTGTTCAGATTCCACCTATGGGTGAGAATATGCGGTGTTTGGTTTTTTTGTTCTTGCGATAGTTTACTGAGAATGATGGTTCCAATTTCATCCATGTCCTACAAAGGATGAACTGTAATTTTTATGGCTGCATAATATTCCATGGTGTATATGTGCCACATTTTCTTAATCTAGTCTATCATTGTTGGACATTTGGGTTGGTTCCAAGTCTTTGCTATTGTGAATAGTGCCGCAATAAACATGCATGTGCATGTGTCTTTATGCTTGCATGATTTATAGTCCTTTGGGTATATACAGTATTAGGATGGC	.	PASS	IMPRECISE;SVMETHOD=Snifflesv1.0.11;CHR2=chr20;END=41952107;STD_quant_start=1.581139;STD_quant_stop=10.173495;Kurtosis_quant_start=3.688946;Kurtosis_quant_stop=-0.797582;SVTYPE=INS;SUPTYPE=AL,SR;SVLEN=525;STRANDS=+-;RE=12;REF_strand=12;AF=1	GT:DR:DV	1/1:0:12
chr20	42024611	16146	TTTTTTTTTTTTTTTTTTTTTAATGTTTTTTTTTTTTATTATACTCTAAGTTTTAGGGTACATGTGCACATTGTGCAGGTTAGTTACATATGTATACATGTGCCATGCTGGTGCGCTGCACCCACTAACGTGTCATCTAGCATTAGGTATATCTCCCAATGCTATCCCTCCCCCCTCCCCCGACCCCACCACAGTCCCCAGAGTGTGATATTCCCCTTCCTGTGTCCATGTGATCTCATTGTTCAATTCCCACCTATGAGTGAGAATATGCGGTGTTTGGTTTTTTGTTCTTGCGATAGTTTACTGAGAATGATGGTTTCCAATTTCATCCATGTCCCTACAAAGGACATGAACTCATCATTTTTTATGGCTGCATAGTATTCCATGGTGTATATGTGCCACATTTTCTTAATCCAGTCTATCATTGTTGGACATTTGGGTTGGTTCCAAGTCTTTGCTATTGTGAATAGTGCCGCAATAAACATACGTGTGCATGTGTCTTTATAGCAGCATGATTTATAGTCCTTTGGGTATATACCCAGTAATGGGATGGCTGGGTCAAATGGTATTTCTAGTTCTAGATCCCTGAGGAATCGCCACACTGACTTCCACAATGGTTGAACTAGTTTACAGTCCCACCAACAGTGTAAAAGTGTTCCTATTTCTCCACATCCTCTCCAGCACCTGTTGTTTCCTGACTTTTTAATGATTGTCATTCTAACTGGTGTGAGATGATATCTCATAGTGGTTTTGGTTTGCATTTCTCTGATGGCCAGTGATGATGAGCATTTCTTCATGTGTTTTTTGGCTGCATAAATGTCTTCTTTTGAGAAGTGTCTGTTCATGTCCTTCGTCCACTTTTTGATGGGGTTGTTTGTTTTTTTCTTGTAAATTTGTTTGAGTTCATTGTAGATTCTGGATATTAGCCCTTTGTCAGATGAGTAGGTTGCGAAAATTTTCTCCCATGTTGTAGGTTGCCTGTTCACTCTGATGGTAGTTTCTTTTGCTGTGCAGAAGCTCTTTAGTTTAATTAGATCCCATTTGTCAATTTTGGCTTTTGTTGCCATTGCTTTTGGTGTTTTGGACATGAAGTCCTTGCCCACGCCTATGTCCTGAATGGTAATGCCTAGGTTTTCTTCTAGGGTTTTTATGGTTTTAGGTCTAACGTTTAAATCTTTAATTGGTAAAACCCCATTTC	N	.	PASS	PRECISE;SVMETHOD=Snifflesv1.0.11;CHR2=chr20;END=42025809;STD_quant_start=4.037326;STD_quant_stop=4.438468;Kurtosis_quant_start=-1.226652;Kurtosis_quant_stop=-1.327263;SVTYPE=DEL;SUPTYPE=AL,SR;SVLEN=-1198;STRANDS=+-;RE=15;REF_strand=15;AF=1	GT:DR:DV	1/1:0:15
chr20	42271899	16147	TGGTTCAGCTGAGGTCAGGAGTTTGAGACCAGCCTGGCGAACATGGTGAAACTCCATCTCTACTAAAAATATAAAAATTAACCAGGTGTGGTGGTGCACGCCTGTAATCCCAGCTACTAGGGAGGCCGAGGCAGGGGAATCTCTTGAACCCAGGAGGCGGAGGTTGCAGTGAGCCAAGATGGCACCACTGTACTCCAGCCTGGGTAAGAGAGTGAGACTCTGTCTCAAAAAAAAAACAAAAAAATAGAGCTGGGTAAGAGGGATCAAGTGTGCTGAGTGTGGCCATGATGACTGGTGAGTATTAAATAGGGAGATCAGGGTGGGTTTCATTGCAAAGTTGTATTGGAGCAAAGATTTGAAGGTGTTGAGAGACTTAGCCATGCAGATATCTGGGGGAGGAGTGTCCCAGGCAGAGGGGAGATGTGTGCAAAGTTCCTAAGGCTGGGCTGTGCCTGGTATGCTTGACGAACGGCAGTGATGCCAGTGTGACAAGAGAACAGAGGAAAGGACAGAGCAGTAGAACATGAGGTGATCACCTTATGTAAGAAATGATTTTCTCAGGCCGGGCACCGTGGCCCACACCTGTAATCCCAGCAATTGGGAGCCCAAGGCGGGCAGATCACAAAGTCAAGAGATTGAGACCATCCTGGCCAACATGGTGAAACCCCATCTCTACTAAAAATACAAAAATTAGCTGGGCGTGGTGGTGCATGCCTGTAGTCCCAGCTCCCATACTCGGGAGGCTGAGACAGGAGAATTGCTTGAACCTGGGAGGCGGAGGTTACAGTAAGCCAAGACCACACCACTGCAGTCCATCCAGCCTGGCGACAGAGCAAGACTCTGTCTCAAAAAAAAAAGAAAAAGAAATCATCTTTCTCTGACTGAGGACCAAGAACTTCAAAATTATCCCTGGCCTTCTTTTTTCCAAGGATTTCAAAAATTGAATGCCCAACCAGCTTTGGTAAATAGGCATTCATACACTACTGATGGAGAATAAGTTGGTTCCACTTGTCTGGAGATATTTTTATAATACTGTTGAAAAGCCCTAAAATGTATATACCGTTGACCCATTCTAATCTTCAGAATTTGTTTTAATAATATAATTCGGAATACGTACAGATTTATCAACCAGGATTCTCAGTGCCACATTATTTTATAGAAGAAAAATCTTCATCAATAGGGAACTGGTTAAGTATCCTAGGGTACATCCATAAGATAAAAAATGTTTTTAAAAATGTTTGGCCAGGAATGGTGGCTCACGCCTGTAATCCCAGCACTTTGGGAGGCTGAGGCGGGTGGATCACGAGGTCAGGAGTTCAAGACTAGCCTGACCAACATGGTGAACCCTCCTCTCTACTAAAAATACAAAAATTAGCCAGGTGTGGTGGCGTGCACCTGTAGTCCCTGCTACTCAGGAGGCTGAGGCAGGAGAATTGCTTGAACCCGGGAGACAGAGGTTGGCAGTGAGCCAAGAACGTGCCATTGCACTCCAGCCTGGGAGACAGAGTGAGACTCTATCTCAAAAAAATAAATAAAAAATAAAAATAAAAATGTTTAAGGACTTGGGCCAGGCGCTGTGGCTCACATCTGTAATCCCAACACTTTGGGAGGCTGAGGTGGGCGGATCACTTGAGGTCAGGAATTCGAGACCAGCCTGGCCAACATGGTGAAACCCCATCTCTACTAAAAATAAAAAAATCAGCTGGGTGTGGTGGCCCGTGCCTGTAGTCCCAGTTACTCAGGAGGCTGAGGCAAGAGATTCGCTTGAACCTGGGAGGCGGAGGTTGCAGTGAGCCAAGATTGCACCACTGTACTCCAACCTGGGCAACAGAGTAAGACTCAAAAAAAAAAAAGTTTAAGGACTTGGGAATACATTCGTGATACAGTAAATATGTGGTGGGGAGAGACTAAAGAACAGTATATAGAGAGATTCTACTTTCTTTACAGAATACAATACACACATAGAATTATTTTGCATAATAAAAAAATAACATAAAGATATTTATCCTTGGGGCCCAGTGCGGTGGCTCACGCCTGTAATTAATCCCAGCACTTTGGGAGGCCAAGGCAGGTGGATCACGAGGTCAGGAGATCGAGACCATACTGGCTAACACAGTGAAACCCCGTCTCTACTAAAAATACAAAAAATTAGCCGGCCGTGTTGGCGGGTGCCCATAGTCCCAGCTACTCAGGAGGCTGAGGCAGGAGAATGGTGTGAACCCGGGAGGCAGAGCTTGCAGTGAGCTGAGATCATGCCACTGCACTCCAGCCTGGGTGACAGAGTAAGACTCTGTCCCCCCCAAAAAAAGAAGATATTTATCCTTGGGCTGGGCACAGTGGCTCACGCTTGCAATCCCAGCACTTTGGGGGGCCAAGGTAGGTGAATCATTTAAGCCCAGGAGTTCTAGTCCAGCCTGGGCAACAGAAACTCCACATCCATAAAAAAATACAAAAATTAGCCAGGTGTGGTGGTGTGCACCTGTAGTCCCAGCTACTTGGGAGGCTGAGGTGGGAGGATCATCTGAGCCTGGGGAGGTTGAGGTTGCAGTGAGCAGTGATCATGCCACTGCACTCCATCCAGGGTGATAGAGTGAGACCCTGTTTAAAAAAAAAAAAAAAAGATAGTGTTTAATTTTTATTTTCCTTCTTTATTAAAATTTCTATAGTGGGCCGGGCGCGGTGGCTCACGCCTGTAATCCCAGCACTTTGGGAGGCCGAGGCAGG	N	.	PASS	IMPRECISE;SVMETHOD=Snifflesv1.0.11;CHR2=chr20;END=42274623;STD_quant_start=114.969996;STD_quant_stop=113.671017;Kurtosis_quant_start=-1.231501;Kurtosis_quant_stop=-1.150131;SVTYPE=DEL;SUPTYPE=AL,SR;SVLEN=-2724;STRANDS=+-;RE=13;REF_strand=15;AF=0.866667	GT:DR:DV	1/1:2:13
chr20	42300915	16148	N	CAATTGTACAATTGATTTCTTTCCTATTAATTATGCCTGTGTGC	.	PASS	IMPRECISE;SVMETHOD=Snifflesv1.0.11;CHR2=chr20;END=42300915;STD_quant_start=10.397115;STD_quant_stop=11.567195;Kurtosis_quant_start=-1.436223;Kurtosis_quant_stop=-1.589808;SVTYPE=INS;SUPTYPE=AL;SVLEN=45;STRANDS=+-;RE=16;REF_strand=18;AF=0.888889	GT:DR:DV	1/1:2:16
chr20	42325130	16149	N	<DUP>	.	PASS	IMPRECISE;SVMETHOD=Snifflesv1.0.11;CHR2=chr20;END=42325653;STD_quant_start=17.924843;STD_quant_stop=9.576012;Kurtosis_quant_start=-1.633867;Kurtosis_quant_stop=-1.639257;SVTYPE=DUP;SUPTYPE=SR;SVLEN=523;STRANDS=-+;RE=19;REF_strand=22;AF=0.863636	GT:DR:DV	1/1:3:19
chr20	42654166	16150	N	AAGTATATTCAGGTTCTTAACAGGCGCGTGGTTTTGCCTCCTCAAAAGATATTTCATATGTCTGAGACATTTTTGATTGTCACAACTGGGAGGCTTAAGGATGCCATCCTGTAATGTGTTAGTAATAGAGCCCCAACCTCACCAAAAATTATCTGGCCCTTTATCATTGGATGCCAAGGTTGTGAGACCTCTGCATCATAAACATTGTCAAACATTTTTGTGGACTTCACTTTTTCTATTTGTACATTATCTCCTTTGGGATTTCAAAACTTTCTTGAAACAGTCATGTGTCTTCATTCCAAATTCTGTCCCCTCCCACCCTTCCTGGCTTTTGTTTTAAGCTCCTTCATTGAAACTTCCCACTTGTGGCTTTAATGACTCCATGTTGAATTCTAAATGCTCAGTCTGTCTGCTCTGTCAGTGCATCAACCTTACACTGTCACTTTCTCAGCCTTGCCCAGTTTCTTTCTCACTTGTGGGACGCACACCTCCCGCTCCTCTGCCCTCCGTGGAGTCTCCTGAGTTTGTTCCTGAGTACTGAAGGCCCCAGGCTCAGTCCCTTTTTTATCCATCGGTAAGCTCCATAATCCCATCTAGTTTTTGCAGTTTCACATACCTTCTATAATCCTGAGAACTTCCAAATTTCTGTATCTCCAGCCCCAAGATCTCTGTGGTTAAGTCTAACAGGTGCACAAACATACTCTCTCCGTGTCCGAGACTTCCCCTGCTCCTGCTCCTCCATTGCCCTCCGCCCTTCCCCATCTCTACCTCAAAAGACAGCTCCATCCTCCCAGCGTTGCTCTCAGGCCACACATCTAGGGGTCATCATCCCGACCACCCTTCTTCTCAGTGAGAGCCTAGAGACCTGGTCTACAGCCTCCTAGTGCCTTCAAGACCCTCCCTCAAAGTGGAGAGCCATGATTTTATAATGGTCCATCCAGAATCCCCACCTGCATGCCACCTCACCCCCACGGCTACTCGGCCTCCAGCCCAGCCTCTCACTCCCCAGTCCTTGAACGTGCCACGGACGAGCCTGCCTCGCCTCTTTGCTTATTCCGCTCTTCTGCCTGAAACACGCCTCCAGACATCTGCAGAGTATATTCTCACACCTCTGTCTTTCTTAAAAAGTGGACCAGATGTCATTCTCAGGAGGCCCTTCTAAATTGGGTAACTTCATCCCCTGCACCCAGCACCTTTGAGCCCATCTTCCCTGCCTGTATTTTCTCCTCCTGGCACTTACCAATTGTCTAAAGCACGATATATTTATTTGTGTGTCTGCTGTCACTCCTGTCTCCTTGACTGAACGCCAGCACCCCAAGTGGAGAAGGACCTGGGTCTGTTTTGTCTTACCTGCTGTATCACCAGAACCAAAATCAGTGCCTTCGAAGTATATAGGAGGCACCCTAACACCTATTTTAAATAAATTGGAAATGAGGAATGTAAAAGACATGCAAACATTTTGAAGATATTGCCAGGTAATTTTGATCTGGATGACATGGTGGTGATCAAAATGAGTATTAGTGTTCGAGGTTTTACTGTATTTTCAGGCCCTGTGCTGAGCGCCCCTCTTCTCTCATGCATTGATTTAATTTCATGTGAAACCTTCTGAGGTAGACCTGTATTGTCAACCTTATCAGATGAGTGTTTTGAGGATGGAGCTGGGTGCAGTGTGTTCTGGAGAAATGTTCATCTCAGGTGGGTCTGCCCAAAGCATCACCGTACTGAACCTCACACACCGCCCAGAAAATGGGC	.	PASS	IMPRECISE;SVMETHOD=Snifflesv1.0.11;CHR2=chr20;END=42654167;STD_quant_start=117.177216;STD_quant_stop=310.757462;Kurtosis_quant_start=3.115463;Kurtosis_quant_stop=5.552147;SVTYPE=INS;SUPTYPE=AL,SR;SVLEN=1752;STRANDS=+-;RE=10;REF_strand=10;AF=1	GT:DR:DV	1/1:0:10
chr20	42676128	16151	CATCTGCACTAAGAAAAATTCCTCTGCCTTGGGATCCTGTTGATCTGTGACCTTACCCCCAACCCTGTGCTCTCTGAAACATGTGCTGTGTCCACTCAGGGTTAAATGGATTAAGGGCGGTGCAAGATGTGCTTTGTTAAACAGATGCTTGAAGGCAGCATGCTCGTTAAGAGTCATCACCAATCCCTAATCTCAAGTAATCAGGGACACAAACACTGCGGAAGGCCGCAGGGTCCTCTGCCTAGGAAAACCAGAGACCTTTGTTCACTTGTTTATCTGCTGACCTTCCCTCCACTATTGTCCCATGACCCTGCCAAATCCCCCTCTGTGAGAAACACCCAAGAATTATCAATAAAAAAAAATTAAAAAAAAAAAAAAAAAAAAAAAAAAAAAAAATAA	N	.	PASS	PRECISE;SVMETHOD=Snifflesv1.0.11;CHR2=chr20;END=42676527;STD_quant_start=3.049590;STD_quant_stop=2.756810;Kurtosis_quant_start=1.349980;Kurtosis_quant_stop=0.228800;SVTYPE=DEL;SUPTYPE=AL;SVLEN=-399;STRANDS=+-;RE=11;REF_strand=14;AF=0.785714	GT:DR:DV	0/1:3:11
chr20	42761322	16152	N	AACTCTCACCCACCCCGTCCCTCACACACACGGCTCTCACCCCACCCCACCGTCCCCCTCCACACCTGCAGCTCTCACCCACCCCGTCCCCTCTCCACACCTGCATCTCACCCACCCCACCGTCCCCCTCTCCACGCCACAGCTCTCACCCACCCCCACCATCCCCCCTCCCACACCTGCAGCTCTCACCCACCCCCACGTCCCCCTCACACCTGCAGCTCTCACCCACCCCGTCCCCCTCCACACCTGC	.	PASS	IMPRECISE;SVMETHOD=Snifflesv1.0.11;CHR2=chr20;END=42761322;STD_quant_start=133.193468;STD_quant_stop=134.268760;Kurtosis_quant_start=0.343091;Kurtosis_quant_stop=0.425806;SVTYPE=DUP/INS;SUPTYPE=AL,SR;SVLEN=287;STRANDS=+-;RE=5;REF_strand=13;AF=0.384615	GT:DR:DV	0/1:8:5
chr20	42925761	16153	N	CCTCCACTCCCCGATCAAGTGATTTTCCCACTGCA	.	PASS	PRECISE;SVMETHOD=Snifflesv1.0.11;CHR2=chr20;END=42925761;STD_quant_start=0.774597;STD_quant_stop=1.414214;Kurtosis_quant_start=2.390200;Kurtosis_quant_stop=-0.231281;SVTYPE=INS;SUPTYPE=AL;SVLEN=37;STRANDS=+-;RE=16;REF_strand=17;AF=0.941176	GT:DR:DV	1/1:1:16
chr20	43033245	16154	N	<DUP>	.	PASS	IMPRECISE;SVMETHOD=Snifflesv1.0.11;CHR2=chr20;END=43033750;STD_quant_start=118.485231;STD_quant_stop=89.127717;Kurtosis_quant_start=-1.095674;Kurtosis_quant_stop=4.143381;SVTYPE=DUP;SUPTYPE=SR;SVLEN=505;STRANDS=-+;RE=8;REF_strand=14;AF=0.571429	GT:DR:DV	0/1:6:8
chr20	43559641	16155	N	TCCTTCCTTCCTTCCTTCTTCCTTCCCTTCCTTCC	.	PASS	PRECISE;SVMETHOD=Snifflesv1.0.11;CHR2=chr20;END=43559645;STD_quant_start=4.582576;STD_quant_stop=7.910210;Kurtosis_quant_start=-1.055394;Kurtosis_quant_stop=0.356383;SVTYPE=INS;SUPTYPE=AL;SVLEN=33;STRANDS=+-;RE=7;REF_strand=13;AF=0.538462	GT:DR:DV	0/1:6:7
chr20	43661246	16156	N	TTTGTTTTGAAAGACCCCCGCTGACGGCAGTCAATCACCAGAGGAGACCTCCCAAGGAACAGCGAGGACCACAGTCAATATTGGATACACGGGTGTACCTGGCTAGTCAATCGAGACTGGCGCCTGAGTGAGGGTTGTGGGCTCTTTTATTGAGCTCGGGGAGCAGAAGCGAATGAAGCGAGAAGCGAACTGATTGGTTAGGTTCAAATAAGGCACAGGGTCATTTCAGGTCCTTGGGGCACCCTGGAAACATCTGATGGTTCTAGAAACTGCTGAGGGCTGGACCGCATCTGGGACCATCTGTTCTGGCTCCTGAGCCGGGGCAGGAAACTGCTACCACAGATATCCTGTTTGGCCCATTCAGCTGTTCCATCTGTTCTGGCTCCTGAGCCGGGCAGGAACTGCTTACCACAGATATCCTTGTTTGGCCCATATTCAGCTGTTCCATCTGTTCTGACCTTGATCTGAACTTCTTCATTCTCAGTTATGTATTTTTCCATGCCTGCAAAATGGCGCACGTGCGATTTTATCGTCGACCACTGTGCTGGCGGCCGCCGAGTTTAAATAGTACATTGAGCCTCTTATTACAATACGGGCAGACATATTATTTTACCTTAGACCAACTGGTAATGGTAGCGACCGGGCGCCAGCTGAATACTCACTTTGTATTAAGAAAGTTGGGTCGTACAAGGCCAATCCTTTTTAAAAAATCATGTAAGGCGAGGTGGTCCGACCTGAAAAAATGCTCGGTCGCATTTTTTGCGACTGGAACGGGCGGTGCCCCGTGGTGTTTACGGTAGTGCCTGGTCAGTCTATATCTGAGCGGGCTTAATTTCCATCCACAGCCGTCCCAGTCACAGGTGGTTTCTCATCCTGTGTGGGTTCGCAGTGCCTTGGAGATGGGAACTCTTTGTGTAGGTTTTGGCCGCAGCCCGCCAGAACGCTGGAAGGCGGTGGGTCCTTTTCCGCCCATCGCCTTCCCTCTTGGCTTGGGCCTCTGGCATGGTGTGAACCGGTGGCATGGAAGTCCTGCAATGGAGCTATGGACCTGGCGGGGCTAGACTCCACCATAGAAGGATGGGTAATTGGGCCCTGGTGGGATGGGCCGGAGGAAGCGGCAGGGCAGGGTGACAGTCCCTGCTGCTCAGCACTTCCTCAAGACCCAGGTCAGTCCTGGGGAAGTCGCCATTGCTGAGAGGGGTCCAGCGCCCAAGTGGGTGCAACGAAGAGACCGCCCTGCTTGATCTTTGGGGCACGGCGCGGGCGGCCCGCCGTTGTAGGGCGCCACTACCACCGGGTGGCTGCCGCCACTGCCCTTTTGTTGACGCTGATGACCGACGGGTTGCCGTACTGCCAGGGGCGCCAGCGACGCTTCAGCAATGAATCTCTGCTCCATCAGCCCGCCACCTGGCGGTTGGGTGTTGCTGCGGCGAATGTACACCGGGTCCACTCCTGGCCGCAGGAGCTCGCCAATGGCCGCCCCGAGGGGCTCACGCTGATGTCCGCCCAGGCTGAAGGGATCGGCCGGAGGGGGCCACCTCCCTGCCATGCTCTCCGCCTGCCGGCCTGTCAAACCGGCCCGGATCGGATAGGTGAAGTGAGGGTGGAGGGCGCTGGCTATAGGCCGGCCACCGACGGCGACGATCAAGAGTGAGGCTGACGCTGATTCATGACACGGTGGCGGCTACTGACTCCGAGGATGGAATGTCAGAGAGAATAAAGTCCAGGTCCAGGAGATCGCCTGGTTCCTCCGAGGCGAAGTTGCTACTGGCCGCAGCCGCATTGCCCGCTCGCCTCCAGGTCTACAGGCTACGGTCGCTGCCAGGTCATGGGCGGGCTGAAGCACTGGGGAAGTCGCCCATAAGAGTCCCCTGCCCAGCGGTTATCTGGGCATCCAAGCCACGCAGTGTCTTCTCCTTTCCCCGCTGGCCATGACGCTACCCTGAGAAAGATGTGGAGCAGCGCGGCTACTGACAGCCATGGTGAAGGGGCGGCCGCGGAGTCCTTTTTTTGTACAAACTTGTGATTTCCCTGCACTCACCACACTGGGATCCCACTAACTAGGCTAGATCCGGGCAGTCTAGAGGATGGTCCACCCCGGGCCGGCAGCCTTCACGTATGGCATCTTGCTGCGATGCCTGGGTGTCAGCAGGACTGTGTGTCGGGTCCTTTCCAGCCAGGTTCTAGGTTCTGGCCCCAGGTCATGGACTCCATTGACTCGTGTCGCCGACTCCGGTATTGGTGAGGTACCACCGGCCTGTCCAGTTGTAGGCTGCCGCTAGAGGTCCTAGACTTTGCTGACTAAGTAGAGAGCCTGTAAGTGAGCTTGAGAGGCTGTTAGTAACTCGTGTCGTCAGGCCAGAAGCTTCACAAGGCGGGGTGCCCCATATAAGATCCTCATTGGGAAGTCTCAGAGAATGCTGGATAAAGGAGGATCGAGGCCTAACGAGGAGGTTCAAGGGAGAGACGGGCGGAGGAGGAAGAGGCGGAGGCTTAGGGTGTACAAAGGCTTGACCCAGGAGGGGGTCAAAAGCCAAGGCTTCCCAGGTCACGATGTAGGGGGACCGGTCTAGTGCTGTCCATGCGCTGTGTGTGTGAAAAAGACCTTGATCTTAACTCCTGGGTGAGATGAGGTCTCGGGTTAAAGGTGCTCGGCCTCGCGCTATCCGACGTTAAAGGTTGGCCATTCTGCAGAGCAGAAGGTAAACTCAACGCCTCTTCTGACATCTACCGACTGGTTGTGAGCGATCCGCTCGACATCTTCCAGGTGACCTAAGGTCACTTTAAGGGAGTGGTAAACAGTCTGGCCCTAATTTTCAGGACAAATACAGAAACACAAGCCAGGATATGAGATTAACATAGAACGATGTTGGTGAAAGTAGACAAGATTTATGGGGTTTCTGTCCCAAACCGAAGCAAAAATTCAGACGGAGGCGGGAACTGTTTTGCTCCTCGTCTCCTACTAGAACCACATATCCTCATTAGGGTGCACCAAAGAGTCCAAAACGCATCGATTTTTGAGTCTGTGGTCGGGCTACAAACGGCCTCAAGTCCCTCCTGGGACGCCTCCCAGGGTTAAGTGTCAAGTCCCAATCACAGGTTCCACCACGGTCCGCCAGACAGAGCTAGTTAGTCATCCAGTACCGACGAGGCGACAAAATCAGTCATATACTAGATAATCCAGACAGACACAGATACTGCTGGCCAGCTTACCTCCCGGTGGTGGGTCGGTGGTCCCCTAAGTAGGTCTCCCGGATCCCGGTCGCAGTCCTCAAATGAAAGACCCCGCTTGACGGTAGTCAATCACTCAGAGAGACCTCCAAGGAACAGCGAGACCACAAGTCGATGCAACTGCAAGAGGGTTTATTGGATACACGGGTACCCGGGCGACTAGTCAATCGGAGGACTGTTTCCCGAGTGAGGGGTTGTGGGCTCTTTATTGAGCTCGGGGAGCAGAAGCGCCGCCATGTAACAGAAGCGAGAAGTTTAACTGATTGGTTAGTTCAAATAAGGCACAGGGTCAGTCTCAGTCCTTTTTGGGGCAATCCTGGAACATCTGATGGTCTCTAGAAACTGCTGAGGGCTGACCGCATCTGGGGACCATCTGTTCTTGGCCCTGAGCCAAGAACTGTTAATTTTTCAGATATCCTGTTTGGTCTATATTCAGTCGTTCCATCTGTTCTTGGCCCTGAGCCGGGGCAGGAACTGCCACAGATATCCTTGTTCATCCCATATTCAGTGTTCCATCTGTTCTGACCTTGGATCTGAACTTCTCTTATTCTTCAGTTGGCGTATTTTTCCATGCCCTGCAAAATGGCTACATTTAGTCTGGGTTTCTGCTTCAAACCTTGGTTATATAGGTGGGCTCTTTTGT	.	PASS	IMPRECISE;SVMETHOD=Snifflesv1.0.11;CHR2=chr20;END=43661246;STD_quant_start=8.316650;STD_quant_stop=146.466720;Kurtosis_quant_start=1.590936;Kurtosis_quant_stop=-0.914109;SVTYPE=INS;SUPTYPE=AL,SR;SVLEN=3886;STRANDS=+-;RE=6;REF_strand=15;AF=0.4	GT:DR:DV	0/1:9:6
chr20	43840691	16157	GAGAGAGAGAAAAAGGAAGAAAGAAAGAGAAAG	N	.	PASS	PRECISE;SVMETHOD=Snifflesv1.0.11;CHR2=chr20;END=43840729;STD_quant_start=1.581139;STD_quant_stop=3.209361;Kurtosis_quant_start=0.580426;Kurtosis_quant_stop=0.445240;SVTYPE=DEL;SUPTYPE=AL;SVLEN=-38;STRANDS=+-;RE=13;REF_strand=21;AF=0.619048	GT:DR:DV	0/1:8:13
chr20	43854147	16158	N	AAAGAAGAAAGAAAAGAAAGAAAGAAAGAAAGAATGTGAAAGAA	.	PASS	PRECISE;SVMETHOD=Snifflesv1.0.11;CHR2=chr20;END=43854147;STD_quant_start=0.948683;STD_quant_stop=3.146427;Kurtosis_quant_start=5.895526;Kurtosis_quant_stop=5.119722;SVTYPE=INS;SUPTYPE=AL;SVLEN=44;STRANDS=+-;RE=14;REF_strand=18;AF=0.777778	GT:DR:DV	0/1:4:14
chr20	44229326	16159	N	CTCTATCCCCCCTCCCTCCCTCCTTCCCCTCCACTCCCTCTCTCTCTCTCTCTCCCTTTCTCTGTCTCTCCCTCTCTCTCTCTCTCTCTCTCCCTCTCTCTCTCTCTTTCTCCTCTCTCTCCTCTCTCCTCTCTCCCTCTCTCC	.	PASS	IMPRECISE;SVMETHOD=Snifflesv1.0.11;CHR2=chr20;END=44229326;STD_quant_start=6.678323;STD_quant_stop=18.352112;Kurtosis_quant_start=-0.427678;Kurtosis_quant_stop=-1.169955;SVTYPE=INS;SUPTYPE=AL;SVLEN=144;STRANDS=+-;RE=14;REF_strand=15;AF=0.933333	GT:DR:DV	1/1:1:14
chr20	44263476	16160	TTTTTTTTTTTTTTTTTTTTTTTTTTTTTTTTTT	N	.	PASS	PRECISE;SVMETHOD=Snifflesv1.0.11;CHR2=chr20;END=44263508;STD_quant_start=0.000000;STD_quant_stop=1.673320;Kurtosis_quant_start=-nan;Kurtosis_quant_stop=-0.500000;SVTYPE=DEL;SUPTYPE=AL;SVLEN=-32;STRANDS=+-;RE=5;REF_strand=19;AF=0.263158	GT:DR:DV	0/0:14:5
chr20	44274360	16161	N	AGCTGGGCAGAGGCGCCCTCACCTCGGGGCGGGGCAGCTGGCCGGCGAGGCGTGGCCCCACCTCCTTCCGGATGGGGTGGCTGGCGGGCGGGGGCTGACCCCCACCTCCCTCCCGGACGGGGCAGCTGGCCGGGTGGGGGGTTGACCCCACCTCCACTCCGGGCCAGAGGCGGCTGGCCGAGGCAGAGGGCTCCTTTGGTAGGGGT	.	PASS	IMPRECISE;SVMETHOD=Snifflesv1.0.11;CHR2=chr20;END=44274360;STD_quant_start=13.982131;STD_quant_stop=16.480291;Kurtosis_quant_start=-0.354956;Kurtosis_quant_stop=5.099683;SVTYPE=INS;SUPTYPE=AL;SVLEN=206;STRANDS=+-;RE=15;REF_strand=19;AF=0.789474	GT:DR:DV	0/1:4:15
chr20	44353655	16162	N	GCACACATATATATATATATATATATATATATAACTACACATATATATATATACACATA	.	PASS	PRECISE;SVMETHOD=Snifflesv1.0.11;CHR2=chr20;END=44353655;STD_quant_start=5.770615;STD_quant_stop=3.687818;Kurtosis_quant_start=-1.796206;Kurtosis_quant_stop=-1.394195;SVTYPE=INS;SUPTYPE=AL;SVLEN=60;STRANDS=+-;RE=18;REF_strand=20;AF=0.9	GT:DR:DV	1/1:2:18
chr20	44357066	16163	N	AAAAATAAATAAATAGCAGGAGTAAAAAGCAATTTTCAACA	.	PASS	IMPRECISE;SVMETHOD=Snifflesv1.0.11;CHR2=chr20;END=44357066;STD_quant_start=6.395311;STD_quant_stop=10.119289;Kurtosis_quant_start=-1.574852;Kurtosis_quant_stop=-1.730145;SVTYPE=INS;SUPTYPE=AL;SVLEN=38;STRANDS=+-;RE=18;REF_strand=19;AF=0.947368	GT:DR:DV	1/1:1:18
chr20	44429318	16164	AAAAAAAAAAAAAAAATATATATATATATATATATATATATAT	N	.	PASS	PRECISE;SVMETHOD=Snifflesv1.0.11;CHR2=chr20;END=44429351;STD_quant_start=2.886751;STD_quant_stop=5.537749;Kurtosis_quant_start=-0.000000;Kurtosis_quant_stop=-0.759924;SVTYPE=DEL;SUPTYPE=AL;SVLEN=-33;STRANDS=+-;RE=6;REF_strand=14;AF=0.428571	GT:DR:DV	0/1:8:6
chr20	44476224	16165	TTAGCTGGGCATGGTAGCAGGTGCCTGTAATC	N	.	PASS	IMPRECISE;SVMETHOD=Snifflesv1.0.11;CHR2=chr20;END=44476284;STD_quant_start=29.354159;STD_quant_stop=31.950483;Kurtosis_quant_start=-0.374214;Kurtosis_quant_stop=-0.012902;SVTYPE=DEL;SUPTYPE=AL,SR;SVLEN=-60;STRANDS=+-;RE=6;REF_strand=22;AF=0.272727	GT:DR:DV	0/0:16:6
chr20	44535362	16166	GTCTCTACTAAAAATACAAAAATTAGTTGGGCATGGTGGTGGGCGCCTGTAATCCCAGCTACTCAGGAGGCTGAGGCAGGAGAATCGCTTGATCCTGGGAGGTGGAGGTTGCAGGGAGCCAGGATTGCACCACTGCACTCCAGCCTGGGTGACAGAGCGAGACTCCATCTCAAAAAAAAAAAAAAAAAAAAAAGATGGCATGAGGTTCCTTTCCCTTGGTTTCTCCTACCTCCTCCTTCGCTTCCCATGCCTGTGTGTTAGGTGTGATGGGAAAATACCTTTGCCCCACAGTAGACAGAGGTCATGGCTTAGAAAAAGGGAATTCATGGCCAGGCACAGTGGCTCATGCCTATAATCCCAGCACTTTGGGAGGCCAAGGTGGGCAGATCAGGAGGTCAGGAGATCGAGACCATCCCGGCCAACATGGTGAAACC	N	.	PASS	PRECISE;SVMETHOD=Snifflesv1.0.11;CHR2=chr20;END=44535797;STD_quant_start=7.042727;STD_quant_stop=7.835815;Kurtosis_quant_start=-1.565536;Kurtosis_quant_stop=-1.903903;SVTYPE=DEL;SUPTYPE=AL;SVLEN=-435;STRANDS=+-;RE=14;REF_strand=17;AF=0.823529	GT:DR:DV	1/1:3:14
chr20	45039826	16167	N	CAGGTGTGTGTGTGTGTGTGTGTGTGGTGTGTGTGTGTGT	.	PASS	PRECISE;SVMETHOD=Snifflesv1.0.11;CHR2=chr20;END=45039826;STD_quant_start=4.020779;STD_quant_stop=7.023769;Kurtosis_quant_start=1.247635;Kurtosis_quant_stop=-0.888331;SVTYPE=INS;SUPTYPE=AL;SVLEN=44;STRANDS=+-;RE=6;REF_strand=13;AF=0.461538	GT:DR:DV	0/1:7:6
chr20	45178468	16168	N	GTGTGTGTGTGTGTGTGTGTGTGTGTGTGTGTGTGTGTA	.	PASS	PRECISE;SVMETHOD=Snifflesv1.0.11;CHR2=chr20;END=45178468;STD_quant_start=4.675162;STD_quant_stop=3.909695;Kurtosis_quant_start=3.224913;Kurtosis_quant_stop=-0.014499;SVTYPE=INS;SUPTYPE=AL;SVLEN=32;STRANDS=+-;RE=7;REF_strand=14;AF=0.5	GT:DR:DV	0/1:7:7
chr20	45417477	16169	N	<DUP>	.	PASS	PRECISE;SVMETHOD=Snifflesv1.0.11;CHR2=chr20;END=45418116;STD_quant_start=3.405877;STD_quant_stop=2.932576;Kurtosis_quant_start=6.188061;Kurtosis_quant_stop=4.603528;SVTYPE=DUP;SUPTYPE=SR;SVLEN=639;STRANDS=-+;RE=16;REF_strand=18;AF=0.888889	GT:DR:DV	1/1:2:16
chr20	45463435	16170	TATATATATATATATATATATATATATATATATAGAGAGAGAGAGAGAGAGAGAGA	N	.	PASS	PRECISE;SVMETHOD=Snifflesv1.0.11;CHR2=chr20;END=45463487;STD_quant_start=1.923538;STD_quant_stop=5.966574;Kurtosis_quant_start=5.497543;Kurtosis_quant_stop=4.165236;SVTYPE=DEL;SUPTYPE=AL;SVLEN=-52;STRANDS=+-;RE=19;REF_strand=20;AF=0.95	GT:DR:DV	1/1:1:19
chr20	45854220	16171	N	AAGGGAGGGGAAGGAAGGGAAGGAAGGGAAGGGAGGGAATGAAGGGGAAGGAAGGGGAAGGAGGGGAAGGAGGG	.	PASS	IMPRECISE;SVMETHOD=Snifflesv1.0.11;CHR2=chr20;END=45854229;STD_quant_start=8.130191;STD_quant_stop=18.218123;Kurtosis_quant_start=0.581158;Kurtosis_quant_stop=-0.595019;SVTYPE=INS;SUPTYPE=AL;SVLEN=76;STRANDS=+-;RE=12;REF_strand=14;AF=0.857143	GT:DR:DV	1/1:2:12
chr20	46154632	16172	N	CCGACCCCCACCCTCCTCCGACGGGGCGGCTGGCCGGGTGGGGGCTGACCCCCCACCTCCCTCCCGGACGGGTCGGGCTGGCCGGGCGGGGCTGACTCCCCCACCTCCCTCCCGGACAGGTCGGCTGGCCGGGCGGGGG	.	PASS	IMPRECISE;SVMETHOD=Snifflesv1.0.11;CHR2=chr20;END=46154634;STD_quant_start=21.785316;STD_quant_stop=19.585709;Kurtosis_quant_start=1.763964;Kurtosis_quant_stop=0.162295;SVTYPE=INS;SUPTYPE=AL;SVLEN=136;STRANDS=+-;RE=10;REF_strand=11;AF=0.909091	GT:DR:DV	1/1:1:10
chr20	46299396	16173	N	<DUP>	.	PASS	IMPRECISE;SVMETHOD=Snifflesv1.0.11;CHR2=chr20;END=46299476;STD_quant_start=17.036725;STD_quant_stop=10.541584;Kurtosis_quant_start=4.876833;Kurtosis_quant_stop=0.011850;SVTYPE=DUP;SUPTYPE=SR;SVLEN=80;STRANDS=-+;RE=8;REF_strand=17;AF=0.470588	GT:DR:DV	0/1:9:8
chr20	46299431	16174	N	CCGGGTGGAGAACGGGTGGGGTGGGAGCGGGGTGGGCAGAACGGGGTGAGAACGGGTGGGGTGGAGCGGTGGGAGAACGGGGTGGGGAGAACGGGTGGGGTGGGAGCGGGGTGGGAGAACGGGTGAGAGCGGGGTGGGACAGCGGGGTGGGAGAACGGGTGGTGAGCGGGGTGGAGAGCAGGGTGAGGTGGGAGAACGGGGTAGTGGAGGGGTGGAGAACGGGTGGGAGCGAGGTGGGAGAACGGGGTGAGAGCGGGGTGGGAGAGCGGGTGGGGTGAGAGCGGGTGGGGAGAACGGGTAAGAGCGGGGTGGGGGAACGGGAGAGAGCGGGGTGGGGAACGGGAGGAGCGGGTGGGGAACGGGTGGGAGCGTGGGGGAACGGGAGAGAGCGGGGTGGGGAACGTGGTGAGCGGGTGGGAACGGGAGAGAGCGGTGGGGGAACGGGGTGGGAGCGGGTGGGGAAACGGGTGGGAGCGTGGGGAACGCGGGAGCGGGGTGGGGAACGGGTGGAGCGGGTGGGGAACGTGGGAG	.	PASS	IMPRECISE;SVMETHOD=Snifflesv1.0.11;CHR2=chr20;END=46299431;STD_quant_start=24.289916;STD_quant_stop=43.144276;Kurtosis_quant_start=-1.011644;Kurtosis_quant_stop=0.177361;SVTYPE=INS;SUPTYPE=AL,SR;SVLEN=531;STRANDS=+-;RE=7;REF_strand=17;AF=0.411765	GT:DR:DV	0/1:10:7
chr20	46523460	16175	N	<DUP>	.	PASS	IMPRECISE;SVMETHOD=Snifflesv1.0.11;CHR2=chr20;END=46524028;STD_quant_start=1.224745;STD_quant_stop=167.256988;Kurtosis_quant_start=-0.127599;Kurtosis_quant_stop=-1.646123;SVTYPE=DUP;SUPTYPE=SR;SVLEN=568;STRANDS=-+;RE=18;REF_strand=28;AF=0.642857	GT:DR:DV	0/1:10:18
chr20	46523492	16176	N	<INV>	.	PASS	IMPRECISE;SVMETHOD=Snifflesv1.0.11;CHR2=chr20;END=47132093;STD_quant_start=43.418506;STD_quant_stop=460.502443;Kurtosis_quant_start=-1.276783;Kurtosis_quant_stop=-0.685135;SVTYPE=INV;SUPTYPE=SR;SVLEN=608601;STRANDS=--;RE=6;REF_strand=64;AF=0.09375	GT:DR:DV	0/0:58:6
chr20	46523463	16177	N	<INV>	.	PASS	IMPRECISE;SVMETHOD=Snifflesv1.0.11;CHR2=chr20;END=46524065;STD_quant_start=194.492288;STD_quant_stop=376.033908;Kurtosis_quant_start=4.765400;Kurtosis_quant_stop=-0.404967;SVTYPE=INV;SUPTYPE=SR;SVLEN=602;STRANDS=--;RE=8;REF_strand=28;AF=0.285714	GT:DR:DV	0/0:20:8
chr20	46523464	16178	N	<DUP>	.	PASS	IMPRECISE;SVMETHOD=Snifflesv1.0.11;CHR2=chr20;END=46524804;STD_quant_start=97.577661;STD_quant_stop=6.511528;Kurtosis_quant_start=0.628260;Kurtosis_quant_stop=6.031706;SVTYPE=DUP;SUPTYPE=SR;SVLEN=1340;STRANDS=-+;RE=12;REF_strand=25;AF=0.48	GT:DR:DV	0/1:13:12
chr20	46639689	16179	N	TCACAACCACCATCGTCAATATCACCATCACTTTCATAATCACCACCACCACAGCCACCATCAATATCACCATCACGTAATCATCACCACAACCACCATCAATATCACCAT	.	PASS	PRECISE;SVMETHOD=Snifflesv1.0.11;CHR2=chr20;END=46639689;STD_quant_start=0.000000;STD_quant_stop=4.195235;Kurtosis_quant_start=0.132458;Kurtosis_quant_stop=-1.346259;SVTYPE=INS;SUPTYPE=AL;SVLEN=113;STRANDS=+-;RE=14;REF_strand=17;AF=0.823529	GT:DR:DV	1/1:3:14
chr20	46819085	16180	N	AGGGTCTGGGTACTTGGTCCCAAGCTGGCAGGGTTGGCTTAGAGTCGAATCAAACTTTGTTTTTATTTTTTTTAAGAGATAGGGTCGTGCTATATGCTGCTGGACTGGAGTTCAGCGGTGCAATCATAGCTCACTGCAACACTCAACTCCTGGGCTCAAGCAATCCTCCCTTCCCAGCCCCCTGAGTAGCTGGGACTGAAATTTTTTACCACTGTACCTGGCTAAACCTTATTTTTATAGAGTTTTTGGGGCCACAATCTACCTAGGGCCCCAACTCCCTCGGCTTATCTCACCACTATTTCACTGGCTTATATGCTGGCTGCCTTGCTGTTCAAAACATCCCACACCTGATGAATGAATGGATAGATGGAGGGATGGATGAATGGAGGCAGATGGATTAGGCTTGATGGCTGGCTGGCTGGCTGGATAGATGGATGAACAGATGAATGGACAGATGCATGGGTGGATGATGGCTGGATGACTAGATGGGTAGATGGGTGAATGGATGGATGGATGAATGGATGGATGATGTGAATGGCTGGATGGGTAGATAGATGAATGGGTGGATGAATGAACCGATGGATGATGGCTGGATTAGATGGATAAGTGGAAGAATGGATGAATGGATGGATGGATGAATGGATGGATGATGGCTGGGATAGATGGATAAATGGATGGATGAATGGATGAATGGATGGATGATGGCTGAATGGCTGGATGGGTAGATAGATGAATGGATGGGTGGATGAATGGATGGATGATGGCTGGATAGATGGATAAATGGATGGATGGATGAATGGATGGATGATGGGTGGGCAGATGGACTGTGGTACCCATAGTAATGTAGCTATTAGTCATGTGAATGAGTTTATCAGACTCTTTCCTGAGGTAGCTTTGTAACCAGAGTTGCAGGCATTTTGCAGACATTTAGCACCAGAGCCAGAAGGGGTTCGAGTGACTACCACAGTGTCACCAGCTGGGATTCCCTCAGGAGTAGTGGCAGGTGAGCCCACAGAAAATCTTGCCCCAGTAATATGTCCCTTGGGGTGTGCAGATACCTCAAAGGTTCCCATGGAGTGAAAAACCAAGGGATCAGTCACTGTGCAGCAATGGGCAAGCTACTGATTTTCTAGGCCTCAGTTTCCTGACTCCATCCAAATTGGGCAAATAACAGCTTATACTTGCATCTGGCTTAGACTCAAAGGAGCAGCCAAGTGTGAGATGGGTGGTGTGGACTCTGGGGCCAGGCTGCCAGGGGTTCGAATCCCAGCTCTGCCCTAATTAGCTGGTGGCCTTGGACAGGTGACTTTACCACTCTGGGCCTCAGAGCTGCTTAACCACTTCCTGGGCTGTGGGAGAGTCTCAGACTGAGTGATGAAAGTGCTAACAAAGCTCTAATTTCAGGGTGTGGCAGGAGGTCAGCTGTTCGGTGAATATTAGCTGTCATGATCAGTGCTCAGAAAGGGACTGTCGTGCAGCAGGCACTGAATAAATGATTCTGGAATGAACTAATTGAAAGAATGGTCACAAGGCTATAAGTGAAGTACTATCATTATTGTTCCATTTTCCAGATGGGAAACTGAGGCCCAAGACACCAAGGGTCTTTCCAGTGGGACATAAGGCTCAGCATCACAAACTGCTTGTTCAGGAGACAGTCTCATGTTCGTATCTAATTCCAGACTGGGTCCAGAGACCAAGTTTCAAATTGAGGGCATAGGGGCATTGTACACCAGCATCCCTCAAATCCTCTAAATATCCTTTATTTTAAAACCCAGGCCTCTGGAGTGGAGAACTGCTGCTTGGGTGGCCCCAGGCTGGAAGAGGTTCTCAGAATATGCCGCCTGCGGTTTCTCACTATCTGGTCCCAACCGTCTTTTTTCCCCCAGCAGTGCCTCTTCCCTCTCTGGCCTGGGAGGTTTCCAGGTCCCCAGGCCTCCACCGCAGGACACTCCTGGACATGGTCTTACTGCCCAGGCCCCATCCTTCCCTTCACGCCAGAGGCTCCCAGAGGCATTTGCTTCCTATATTAATAACCGCCTTCAGTAATGCTTTGATTTACCATAAAATGGTCTTGAATTTAGCTCAAGGACAGTGTTGGGGAAGGGGTTGTCATGAAAGTACGTGGGGACCAGGGCCCACATTTGCTTCTCTCCATTTTCCCAAGACCAGGAGTCCTCCAGTCCTCTTCATCCCTCCCCAATCCCAATCTGCTATGGGGCCTCTGCACACTGGTGTCATGACTGAGCTCATTCCCACCTTGGGGCCTTTGCCCAGTGTTCCTCTACCCAGTTGTCCCATGCCTGGTTCTCCTGATTGTTCAGGTTCAGCTGCAATGCCACCTCCCTGGGGAGGCCTCCTGAGCACAGCCAGGCACGGCCTGTGGTCACCCTCTCCACGTTGTTTTCAAGT	.	PASS	IMPRECISE;SVMETHOD=Snifflesv1.0.11;CHR2=chr20;END=46819085;STD_quant_start=0.447214;STD_quant_stop=42.645047;Kurtosis_quant_start=6.102406;Kurtosis_quant_stop=0.279826;SVTYPE=INS;SUPTYPE=AL,SR;SVLEN=2410;STRANDS=+-;RE=15;REF_strand=15;AF=1	GT:DR:DV	1/1:0:15
chr20	47008577	16181	TCTCTCTCTCTCATATATATATATATATATATATATATATATAT	N	.	PASS	PRECISE;SVMETHOD=Snifflesv1.0.11;CHR2=chr20;END=47008610;STD_quant_start=9.055385;STD_quant_stop=8.812869;Kurtosis_quant_start=-0.000892;Kurtosis_quant_stop=0.877526;SVTYPE=DEL;SUPTYPE=AL;SVLEN=-33;STRANDS=+-;RE=6;REF_strand=17;AF=0.352941	GT:DR:DV	0/1:11:6
chr20	47014299	16182	TATGTGTGATGTGTGTGTGTGTGTGTGTGTGGTGTGTGTGGCATGTGGGTGTGTGTGGTGTGGCGTGTGGG	N	.	PASS	IMPRECISE;SVMETHOD=Snifflesv1.0.11;CHR2=chr20;END=47014371;STD_quant_start=12.140840;STD_quant_stop=12.024974;Kurtosis_quant_start=-0.495714;Kurtosis_quant_stop=0.361948;SVTYPE=DEL;SUPTYPE=AL;SVLEN=-72;STRANDS=+-;RE=11;REF_strand=15;AF=0.733333	GT:DR:DV	0/1:4:11
chr20	47019873	16183	N	GGAGGGGGAGGGAGAGAGGAGGCGAGAAAAGGAAGAAGGAAGGAAAAGGAAGGAAGGAGAGAGGGGAAGAAGGAGGGGGTAGGGGAGAGGAGGGGAAGAGGAAATGAGAGGAGGGAGGGAGGGAGGAGAGAGGGAAGGAGGGA	.	PASS	PRECISE;SVMETHOD=Snifflesv1.0.11;CHR2=chr20;END=47019873;STD_quant_start=9.889388;STD_quant_stop=9.741663;Kurtosis_quant_start=0.775940;Kurtosis_quant_stop=-0.044981;SVTYPE=INS;SUPTYPE=AL;SVLEN=149;STRANDS=+-;RE=16;REF_strand=19;AF=0.842105	GT:DR:DV	1/1:3:16
chr20	47078504	16184	N	AAGGGATGGATGGATGTGGGATGGATGGATGGATAAAAAGTGGGATGGATGGGGATGGGGTGGATGGATGGGATGGATAGATGGATGGGGTGGAGATGGGATGGAAATGGATGGAATGGGATGGATGGATGGGATGGGATGGATGGGATGGGGATGGATGGGGATGGATGGGATGGATGGATGGGATGAATGGGGATGATGGGATGGGATGGGATTAAGTGGATGGGATGGATGGATGGATGGATGGATGGAATGGATGGATGATGGGATGGATGGGATGGGATGGATGGATGGGATGGATGGATGGATGGATGGGGATGGGGATGGGATGGGATGGATGGAATGGATGGATGGGATGGGATGGGATGGATGGGTGGGATGAGATGGATGGGATGGATGGATGGATGGATGGATGGATGGATGGATTATGGATGGGATGGGACGGGGATGGATGATGGGATGGGATGGGATGGGGGTGGATGGGATGATGGATGGATGGGATGGATGGATGGATGGGATGAATGGATGAATGGGGATGTGATGGATGGGATGGAATGGGATAGATGGGATGGAATGGATGGATGGGTGGGGATGGGGTAAGATGGGGTGGATGGGATGGTATGGGGATGGATGGATGAGATGGGATGGGATGAGATGGGATTGGATGAAGGGATGCAATGGGGATGAGATGAGATGAGATGAGATGGGATGGATGGTATGGGATGGAAATGGGATTGATGGGATGGGATGGGGTGGATGGGATGGGATTGGGATGGATGGATGGGATGGGGTGGGATGGCTGGGATGGGATGGGGTGGGCTGGGATGGGGTGGGGTGGGATGGGATGGGATGGGGTGGGATGGGGTGGGATGGGGTGGGATGGGGTGGGATGGGGTGGGATGGGATGGGGTGGGATGG	.	PASS	IMPRECISE;SVMETHOD=Snifflesv1.0.11;CHR2=chr20;END=47078506;STD_quant_start=22.187835;STD_quant_stop=32.697095;Kurtosis_quant_start=-1.803283;Kurtosis_quant_stop=-0.664897;SVTYPE=INS;SUPTYPE=AL;SVLEN=906;STRANDS=+-;RE=15;REF_strand=22;AF=0.681818	GT:DR:DV	0/1:7:15
chr20	47131388	16185	N	<DUP>	.	PASS	IMPRECISE;SVMETHOD=Snifflesv1.0.11;CHR2=chr20;END=47132425;STD_quant_start=40.453677;STD_quant_stop=131.440481;Kurtosis_quant_start=3.734322;Kurtosis_quant_stop=-1.672084;SVTYPE=DUP;SUPTYPE=SR;SVLEN=1037;STRANDS=-+;RE=17;REF_strand=42;AF=0.404762	GT:DR:DV	0/1:25:17
chr20	47131785	16186	N	<DUP>	.	PASS	IMPRECISE;SVMETHOD=Snifflesv1.0.11;CHR2=chr20;END=47132980;STD_quant_start=175.802730;STD_quant_stop=55.561677;Kurtosis_quant_start=-0.362519;Kurtosis_quant_stop=0.446603;SVTYPE=DUP;SUPTYPE=SR;SVLEN=1195;STRANDS=-+;RE=12;REF_strand=39;AF=0.307692	GT:DR:DV	0/1:27:12
chr20	47190022	16187	TGGTTTGAAGACAGGTTCTCATCACCAACTGCCTCATCC	N	.	PASS	PRECISE;SVMETHOD=Snifflesv1.0.11;CHR2=chr20;END=47190060;STD_quant_start=6.350853;STD_quant_stop=7.218803;Kurtosis_quant_start=-1.232703;Kurtosis_quant_stop=-1.303567;SVTYPE=DEL;SUPTYPE=AL;SVLEN=-38;STRANDS=+-;RE=9;REF_strand=10;AF=0.9	GT:DR:DV	1/1:1:9
chr20	47487389	16188	TCAAAAAAAAAAAAAAAAAAAAAAAAAAAACCATATTTACTTCTGTTCTTTTATCCAAGTGCTTGAGGAAGCTTAGGATTCAGACAGACTTGGAGCGTCAGTCCTGGCTCAACCTCCTGCAAGCTGTATGATTTTGGGTAATTTACTTGTCCCTCCTAAGCTTCAGTTTTCTTAACTATAATATGGAGATAATAATAGTCTATATTGTGAATTGTGCTTGGTAATCACACCAGACACAAAATATATACCTTTAAACATTAGAGTCAGGTCCAGCTCACCAAAATACTCAGGCTATGAAAGGCTGACAAGATTCAGGGCACCTCGGCCGGGCGTGGTGGTTCACGCCTGTAATCCCAGCACTTTGGGAGGCCAAAGCAGGCAGGTCACTTGAGGTCAGGAATTCGAGACCTACCTGGGTAACATGGCAAAACCCTGTCTCTACTATGAAAAATACAAAAATTAGCTGGGTGCAGTGGCAGGTGCCTGTAATCCCAGCTACTCAAGAGACTGAAGCATGATAATCACTTGAACCCGGGAGGCAGAGGTTGCAACAAGATGAGATTGTGGCACTGCACTCCAGCCTGGGCAACAGAGTGAGACTCCAT	N	.	PASS	IMPRECISE;SVMETHOD=Snifflesv1.0.11;CHR2=chr20;END=47488126;STD_quant_start=198.750346;STD_quant_stop=293.241027;Kurtosis_quant_start=-0.802531;Kurtosis_quant_stop=0.724123;SVTYPE=DEL;SUPTYPE=AL,SR;SVLEN=-737;STRANDS=+-;RE=10;REF_strand=11;AF=0.909091	GT:DR:DV	1/1:1:10
chr20	47513703	16189	N	AAGAAAGAAAGAAGAAAGAAAGGAAGAAAGAAAGGAAAAGAAAGAAAAGAAAGAAAGAAAGAAAGAAAGAAAGAAAGGAAAAG	.	PASS	IMPRECISE;SVMETHOD=Snifflesv1.0.11;CHR2=chr20;END=47513716;STD_quant_start=42.584035;STD_quant_stop=42.578163;Kurtosis_quant_start=-1.958914;Kurtosis_quant_stop=-2.054205;SVTYPE=INS;SUPTYPE=AL;SVLEN=75;STRANDS=+-;RE=16;REF_strand=18;AF=0.888889	GT:DR:DV	1/1:2:16
chr20	47575964	16190	N	CCCCTCCTCCCTCCTTCTTCCTTCCTCCGTCCCTCCCTTCCCTCCCTCCTCCCTTCTTCTCTTTCTCTCCTCCCTTCTCCCTCCCTCCCTCCCTCCTCCTTCCTCCCTCCCTCCCTCCTTCCTTCCCTCCCTCCTCCCTCCCTCCATCCCTCCCTGCTTCCTTCCTCCGTCCCTCCTTCCCTCCCTCCTCCTTTCTTCTTCTCTCCTTCCCTCCTCCTCCTTCCTTCCTCCTTCCCTCCCTCCCTTCTTCCTTCCTTTCCTTTCCTCCTTCCTTTCTCCTTCCTCCTCCTTCTTCCTTCCT	.	PASS	IMPRECISE;SVMETHOD=Snifflesv1.0.11;CHR2=chr20;END=47575964;STD_quant_start=40.021244;STD_quant_stop=72.524479;Kurtosis_quant_start=-1.282325;Kurtosis_quant_stop=0.759197;SVTYPE=INS;SUPTYPE=AL;SVLEN=309;STRANDS=+-;RE=10;REF_strand=16;AF=0.625	GT:DR:DV	0/1:6:10
chr20	47907085	16191	N	CTACCACCCCAGCAGACCTCTCGAGATGCTAGA	.	PASS	PRECISE;SVMETHOD=Snifflesv1.0.11;CHR2=chr20;END=47907088;STD_quant_start=1.643168;STD_quant_stop=1.449138;Kurtosis_quant_start=3.145178;Kurtosis_quant_stop=3.504998;SVTYPE=INS;SUPTYPE=AL;SVLEN=33;STRANDS=+-;RE=13;REF_strand=17;AF=0.764706	GT:DR:DV	0/1:4:13
chr20	48233940	16192	N	<DUP>	.	PASS	IMPRECISE;SVMETHOD=Snifflesv1.0.11;CHR2=chr20;END=48234345;STD_quant_start=12.819256;STD_quant_stop=12.684198;Kurtosis_quant_start=2.025764;Kurtosis_quant_stop=5.950362;SVTYPE=DUP;SUPTYPE=SR;SVLEN=405;STRANDS=-+;RE=9;REF_strand=16;AF=0.5625	GT:DR:DV	0/1:7:9
chr20	48450834	16193	N	ATATACACACACTATATATAATATGTGTATATATATATACACACAGTATAGATACAGTATATATATACACAGTATATATATATACAGTATATATATACACAGTATATATATATATATACACACTGTATATAGTGTGTATATACATATACTGTGT	.	PASS	IMPRECISE;SVMETHOD=Snifflesv1.0.11;CHR2=chr20;END=48450835;STD_quant_start=54.755822;STD_quant_stop=67.810766;Kurtosis_quant_start=0.048172;Kurtosis_quant_stop=-0.374094;SVTYPE=INS;SUPTYPE=AL;SVLEN=146;STRANDS=+-;RE=10;REF_strand=15;AF=0.666667	GT:DR:DV	0/1:5:10
chr20	48538982	16194	GGGGGGGTCAGCCCCCCGCCCGGCCAGCCGCCCTGTCCGGGAGGGAGGTGGG	N	.	PASS	PRECISE;SVMETHOD=Snifflesv1.0.11;CHR2=chr20;END=48539031;STD_quant_start=7.509993;STD_quant_stop=9.507891;Kurtosis_quant_start=-1.484106;Kurtosis_quant_stop=-1.683846;SVTYPE=DEL;SUPTYPE=AL;SVLEN=-49;STRANDS=+-;RE=17;REF_strand=17;AF=1	GT:DR:DV	1/1:0:17
chr20	48628260	16195	N	GGAGCGAGGAAGGGAGTGGGGGGAGGGAGGGGTGAGGGAGGGAAAGGGAGGAAGGAGAGGAGGGAGGGAGAGGGAGG	.	PASS	IMPRECISE;SVMETHOD=Snifflesv1.0.11;CHR2=chr20;END=48628260;STD_quant_start=6.371813;STD_quant_stop=15.313393;Kurtosis_quant_start=-1.671125;Kurtosis_quant_stop=-1.548670;SVTYPE=INS;SUPTYPE=AL;SVLEN=80;STRANDS=+-;RE=12;REF_strand=16;AF=0.75	GT:DR:DV	0/1:4:12
chr20	48875024	16196	N	ATATAACATGTGTGTGTGTCTGTGTGTGCTATTAAGTGATGTCTGTGTGTGTGTGTCTGTGTGTGTGTGTGTGTCTGTGTGTCTGTGTGTGGTCTGTGTGTGTGTGTCTCTCTGCGTCTGTGTCTGTTGTCTGTGTGTGTGTACGTGTGTGTCTGTGTGTCTGTGTGTGTGCGTGTGTCTGTGTGTGTGCGT	.	PASS	PRECISE;SVMETHOD=Snifflesv1.0.11;CHR2=chr20;END=48875024;STD_quant_start=3.680415;STD_quant_stop=6.550503;Kurtosis_quant_start=-1.651311;Kurtosis_quant_stop=-1.893470;SVTYPE=INS;SUPTYPE=AL;SVLEN=202;STRANDS=+-;RE=22;REF_strand=23;AF=0.956522	GT:DR:DV	1/1:1:22
chr20	48917653	16197	TGGGTAGGAGGGTGGATAATAGAATAGATGGATGGGTAGGATGGATGGATGGATGGATGGATAGGAGAATGGATAGGTAGAAAAATGAATGGATTG	N	.	PASS	PRECISE;SVMETHOD=Snifflesv1.0.11;CHR2=chr20;END=48917747;STD_quant_start=3.660601;STD_quant_stop=5.338539;Kurtosis_quant_start=-1.010770;Kurtosis_quant_stop=-0.691344;SVTYPE=DEL;SUPTYPE=AL;SVLEN=-94;STRANDS=+-;RE=18;REF_strand=22;AF=0.818182	GT:DR:DV	1/1:4:18
chr20	48982739	16198	N	ACTGCAGCCTCCACCTCCCAGGCTCAAACGATTCTC	.	PASS	PRECISE;SVMETHOD=Snifflesv1.0.11;CHR2=chr20;END=48982739;STD_quant_start=4.505552;STD_quant_stop=5.412947;Kurtosis_quant_start=2.145235;Kurtosis_quant_stop=1.523873;SVTYPE=INS;SUPTYPE=AL;SVLEN=36;STRANDS=+-;RE=10;REF_strand=17;AF=0.588235	GT:DR:DV	0/1:7:10
chr20	49282724	16199	N	TTTTTCTTTCTTTTCTTTTCTTTTCTTTTCTTTTCTTTTTCTTTCTTTTCTCTTCCTCTCTTCTCTTCTCTTCTCTTCTCTTCTCTTCTTCTCTTCTCTTCTC	.	PASS	IMPRECISE;SVMETHOD=Snifflesv1.0.11;CHR2=chr20;END=49282727;STD_quant_start=3.162278;STD_quant_stop=11.945711;Kurtosis_quant_start=5.731210;Kurtosis_quant_stop=2.442094;SVTYPE=INS;SUPTYPE=AL;SVLEN=99;STRANDS=+-;RE=11;REF_strand=11;AF=1	GT:DR:DV	1/1:0:11
chr20	49356471	16200	N	TCGTGGCGGGGAAGGTAGGAGGGAAATACTTGGGGAGTCATTGCA	.	PASS	IMPRECISE;SVMETHOD=Snifflesv1.0.11;CHR2=chr20;END=49356471;STD_quant_start=20.889591;STD_quant_stop=23.056995;Kurtosis_quant_start=-0.179753;Kurtosis_quant_stop=-0.419081;SVTYPE=INS;SUPTYPE=AL;SVLEN=44;STRANDS=+-;RE=8;REF_strand=13;AF=0.615385	GT:DR:DV	0/1:5:8
chr20	49470220	16201	N	ATGTTTTGCACTGGGGGTGTTTTGTGTACTAGGATGTTTTGTATACTGGGGTGTTTTGTGTACTGGGGATGTTTTGTGTACTGGGGGTGTTTTTGTGTACTGGGGGTGTTTTGTACTGGGGGTGTTTTGTGTACTGGGGGTGTTTTTGTGTACTGAG	.	PASS	IMPRECISE;SVMETHOD=Snifflesv1.0.11;CHR2=chr20;END=49470220;STD_quant_start=15.073155;STD_quant_stop=35.499296;Kurtosis_quant_start=1.691227;Kurtosis_quant_stop=2.301697;SVTYPE=INS;SUPTYPE=AL;SVLEN=156;STRANDS=+-;RE=10;REF_strand=12;AF=0.833333	GT:DR:DV	1/1:2:10
chr20	49677694	16202	N	TCCATCCATCCACCCACCCACCCACCCACTCATCCATCCATCCATCCA	.	PASS	IMPRECISE;SVMETHOD=Snifflesv1.0.11;CHR2=chr20;END=49677694;STD_quant_start=12.036980;STD_quant_stop=15.099669;Kurtosis_quant_start=5.890079;Kurtosis_quant_stop=5.026136;SVTYPE=INS;SUPTYPE=AL;SVLEN=48;STRANDS=+-;RE=9;REF_strand=12;AF=0.75	GT:DR:DV	0/1:3:9
chr20	50012129	16203	AATGATCTCACAGAGGTGCCCTAAAAGACTGATG	N	.	PASS	IMPRECISE;SVMETHOD=Snifflesv1.0.11;CHR2=chr20;END=50012163;STD_quant_start=11.401754;STD_quant_stop=12.263768;Kurtosis_quant_start=-0.130171;Kurtosis_quant_stop=-1.471502;SVTYPE=DEL;SUPTYPE=AL;SVLEN=-34;STRANDS=+-;RE=13;REF_strand=15;AF=0.866667	GT:DR:DV	1/1:2:13
chr20	50012574	16204	GTATATATATATATATATATATATATATATATATATATAT	N	.	PASS	PRECISE;SVMETHOD=Snifflesv1.0.11;CHR2=chr20;END=50012612;STD_quant_start=0.948683;STD_quant_stop=1.581139;Kurtosis_quant_start=3.174018;Kurtosis_quant_stop=2.549022;SVTYPE=DEL;SUPTYPE=AL;SVLEN=-38;STRANDS=+-;RE=14;REF_strand=15;AF=0.933333	GT:DR:DV	1/1:1:14
chr20	50117360	16205	N	CCCCCACCACCCCCACCCTCACCCCACCCACCCTCACCCCACACCTCACCTCACCCCCCACCCTCTTTACCCACCCTCACCCCACACCCCACCCTCACCCCACCCTCACCCTCACCCCACCCCCACCCTCACGCCCTCACCCCACCCTCACCCTCTTACCCACCCCCACCTGCCTTCCTCTTATCCTCACCCTACCCCTCACCCCCCCA	.	PASS	IMPRECISE;SVMETHOD=Snifflesv1.0.11;CHR2=chr20;END=50117360;STD_quant_start=8.723531;STD_quant_stop=18.428239;Kurtosis_quant_start=1.417710;Kurtosis_quant_stop=3.555855;SVTYPE=INS;SUPTYPE=AL;SVLEN=223;STRANDS=+-;RE=14;REF_strand=17;AF=0.823529	GT:DR:DV	1/1:3:14
chr20	50357096	16206	N	AAAAAATTAGGCTGGGCACAGTGGCTCACACCTTAATCCAGCACTTTGAAGGCCAAGGCAGGTGGATCACCTGGGAGTCGGGAGTTCAAAAGACCAACCTAACCAACATGAGAAACCCCGTCTCTGTAAATACAAAAATTAGATGGGCGTGGTGGCGCATGCTAATTAAACTATGAAGGCTGAGCAGGAATTGCTTGAACAGGAGACAGAGGTTGTGGTAAGCCAAGCACCATTGTGCTCCAGCATGGGCAACAAGAGTGAGACTCCATCTTAAAAAAAAAAAAAAAATTAGCCAGGCGTGGTGGGTGGGCACCTGTAATCCCAGCTACCCTGGAGACTGAGGCAGAAGAATCGCTTGAACCCAGGAGGCGGGGTGCAGTGAGCCAAGATTCGCCACTGCACTCCAACCTGGGCACCAGAAACAAAACCCTGTCTCAAAAAAAATAAACAAATAAAAAAAGATTTCTGTCTGCCACACGAGCCGTAATGTAAAGACACATTCTATTGGTTTATATTGTCTTG	.	PASS	IMPRECISE;SVMETHOD=Snifflesv1.0.11;CHR2=chr20;END=50357096;STD_quant_start=5.787918;STD_quant_stop=15.946787;Kurtosis_quant_start=-0.873081;Kurtosis_quant_stop=0.000852;SVTYPE=INS;SUPTYPE=AL,SR;SVLEN=524;STRANDS=+-;RE=13;REF_strand=14;AF=0.928571	GT:DR:DV	1/1:1:13
chr20	51073502	16207	ATATATATATATATATATATATATATATATATATATATAT	N	.	PASS	PRECISE;SVMETHOD=Snifflesv1.0.11;CHR2=chr20;END=51073544;STD_quant_start=2.097618;STD_quant_stop=0.000000;Kurtosis_quant_start=-0.249427;Kurtosis_quant_stop=0.124408;SVTYPE=DEL;SUPTYPE=AL;SVLEN=-42;STRANDS=+-;RE=18;REF_strand=19;AF=0.947368	GT:DR:DV	1/1:1:18
chr20	51142758	16208	N	AAAAGCTTTGTTAAAAACAGTTATGTACATTCATTTATGCATTGTCTGGCTTGTGGCCTAGCCATTTGTTTTTATGAT	.	PASS	IMPRECISE;SVMETHOD=Snifflesv1.0.11;CHR2=chr20;END=51142758;STD_quant_start=18.579559;STD_quant_stop=18.603763;Kurtosis_quant_start=-0.421567;Kurtosis_quant_stop=-0.272419;SVTYPE=INS;SUPTYPE=AL;SVLEN=79;STRANDS=+-;RE=13;REF_strand=14;AF=0.928571	GT:DR:DV	1/1:1:13
chr20	51219337	16209	CTCTCTCTCTCTCTGTCTGTCTCTGTCTCTGTGTGTGTGTGTGTGTGTGTGTGT	N	.	PASS	IMPRECISE;SVMETHOD=Snifflesv1.0.11;CHR2=chr20;END=51219384;STD_quant_start=17.781076;STD_quant_stop=8.010410;Kurtosis_quant_start=0.645390;Kurtosis_quant_stop=-0.073813;SVTYPE=DEL;SUPTYPE=AL;SVLEN=-47;STRANDS=+-;RE=6;REF_strand=15;AF=0.4	GT:DR:DV	0/1:9:6
chr20	51607741	16210	N	<DUP>	.	PASS	IMPRECISE;SVMETHOD=Snifflesv1.0.11;CHR2=chr20;END=51608010;STD_quant_start=190.609286;STD_quant_stop=209.832314;Kurtosis_quant_start=-0.992263;Kurtosis_quant_stop=-0.764315;SVTYPE=DUP;SUPTYPE=SR;SVLEN=269;STRANDS=-+;RE=10;REF_strand=18;AF=0.555556	GT:DR:DV	0/1:8:10
chr20	51625526	16211	TCTCTCTCTCTCTCTCTCTCTCTCTCTCTCTCTCTCTCTCTCTC	N	.	PASS	PRECISE;SVMETHOD=Snifflesv1.0.11;CHR2=chr20;END=51625568;STD_quant_start=5.422177;STD_quant_stop=7.056912;Kurtosis_quant_start=-1.133417;Kurtosis_quant_stop=1.105821;SVTYPE=DEL;SUPTYPE=AL;SVLEN=-42;STRANDS=+-;RE=5;REF_strand=20;AF=0.25	GT:DR:DV	0/0:15:5
chr20	51820559	16212	N	<DUP>	.	PASS	IMPRECISE;SVMETHOD=Snifflesv1.0.11;CHR2=chr20;END=51820987;STD_quant_start=32.867700;STD_quant_stop=52.943366;Kurtosis_quant_start=1.786403;Kurtosis_quant_stop=3.985029;SVTYPE=DUP;SUPTYPE=SR;SVLEN=428;STRANDS=-+;RE=7;REF_strand=15;AF=0.466667	GT:DR:DV	0/1:8:7
chr20	51845222	16213	TTGTCCTCTGCCCATTGGATGCCAGTGGCACCACCTCCCGAGTTGAGACAACCAA	N	.	PASS	IMPRECISE;SVMETHOD=Snifflesv1.0.11;CHR2=chr20;END=51845277;STD_quant_start=20.292856;STD_quant_stop=20.287927;Kurtosis_quant_start=-1.612858;Kurtosis_quant_stop=-1.581234;SVTYPE=DEL;SUPTYPE=AL;SVLEN=-55;STRANDS=+-;RE=19;REF_strand=19;AF=1	GT:DR:DV	1/1:0:19
chr20	52032238	16214	N	ATATATTATTGTGTGCATGTGTTGTGTATATATTATTGTACACATGTTCATGCCTGTGTACTATATATATGTGTAATGTGTGGTAAAACATTATATAACGTACATATACATCTATGTATGTGCATGTGTGTATGTGTGCACGTGTGCATGCTTGTGTACTATATGTATATATGTGTGTAGTGAAACATGATATAT	.	PASS	PRECISE;SVMETHOD=Snifflesv1.0.11;CHR2=chr20;END=52032238;STD_quant_start=2.000000;STD_quant_stop=5.549775;Kurtosis_quant_start=2.300553;Kurtosis_quant_stop=-0.818454;SVTYPE=INS;SUPTYPE=AL;SVLEN=178;STRANDS=+-;RE=15;REF_strand=15;AF=1	GT:DR:DV	1/1:0:15
chr20	52175434	16215	N	TCATTATTATATATAGTATATATACGTGATATATACACACA	.	PASS	IMPRECISE;SVMETHOD=Snifflesv1.0.11;CHR2=chr20;END=52175436;STD_quant_start=19.313208;STD_quant_stop=19.510681;Kurtosis_quant_start=-0.093165;Kurtosis_quant_stop=-0.324074;SVTYPE=INS;SUPTYPE=AL;SVLEN=37;STRANDS=+-;RE=6;REF_strand=23;AF=0.26087	GT:DR:DV	0/0:17:6
chr20	52248683	16216	N	TCCGGGCTCAAGCACTCTGCAGCTCCACTCTCTTAACTT	.	PASS	IMPRECISE;SVMETHOD=Snifflesv1.0.11;CHR2=chr20;END=52248683;STD_quant_start=10.553435;STD_quant_stop=9.753205;Kurtosis_quant_start=0.339372;Kurtosis_quant_stop=-0.320449;SVTYPE=INS;SUPTYPE=AL;SVLEN=36;STRANDS=+-;RE=8;REF_strand=12;AF=0.666667	GT:DR:DV	0/1:4:8
chr20	52424022	16217	TATATATATATATATATATATATATATATATATATATAT	N	.	PASS	PRECISE;SVMETHOD=Snifflesv1.0.11;CHR2=chr20;END=52424061;STD_quant_start=0.000000;STD_quant_stop=2.366432;Kurtosis_quant_start=7.000000;Kurtosis_quant_stop=-0.173913;SVTYPE=DEL;SUPTYPE=AL;SVLEN=-39;STRANDS=+-;RE=12;REF_strand=12;AF=1	GT:DR:DV	1/1:0:12
chr20	52485049	16218	N	CAATATATTATATATTTATATACAATATATTATATATTTATA	.	PASS	IMPRECISE;SVMETHOD=Snifflesv1.0.11;CHR2=chr20;END=52485049;STD_quant_start=21.995454;STD_quant_stop=20.779798;Kurtosis_quant_start=-1.646821;Kurtosis_quant_stop=-1.566883;SVTYPE=INS;SUPTYPE=AL;SVLEN=47;STRANDS=+-;RE=18;REF_strand=21;AF=0.857143	GT:DR:DV	1/1:3:18
chr20	52485532	16219	N	TTATATATTTTATATAATATATTATATATTATATATTTTATATAATATATTATATA	.	PASS	IMPRECISE;SVMETHOD=Snifflesv1.0.11;CHR2=chr20;END=52485532;STD_quant_start=8.185353;STD_quant_stop=15.375305;Kurtosis_quant_start=-1.956185;Kurtosis_quant_stop=-2.196970;SVTYPE=INS;SUPTYPE=AL;SVLEN=56;STRANDS=+-;RE=20;REF_strand=22;AF=0.909091	GT:DR:DV	1/1:2:20
chr20	52621847	16220	N	AAAAAACAAAACAAAACAAAACAAAAACAAAAC	.	PASS	IMPRECISE;SVMETHOD=Snifflesv1.0.11;CHR2=chr20;END=52621847;STD_quant_start=11.569665;STD_quant_stop=11.588171;Kurtosis_quant_start=-0.358587;Kurtosis_quant_stop=-0.492517;SVTYPE=INS;SUPTYPE=AL;SVLEN=33;STRANDS=+-;RE=7;REF_strand=22;AF=0.318182	GT:DR:DV	0/1:15:7
chr20	52637943	16221	N	GTACGGCCGGGCGCGGTGGCTCACGCCTGTAATCCCAGCACTTTGGAGGCCGAGGCGGGCGGATCACGAGGTCAGGAGATCGAGACCATCCCGGGCTAAAACGGTGAAACCCTGTCTCTACTAAAATGCAAAAATTAGCCGGGCGTGGTGGCGGGCGCCTGTAGTCCCAGCTACTTGGGAGGCTGAGGCAGGAGAATGGCATGAACCCGGGAGGCGGAGTTTCTGCAGTGAGCCGAGATCCCGCCACTGCACTCCAGCCTGGCGACAGAGCCGAGACTCCGCCTCAAAAAAAAAAAAAAAAAAAAAAAAAAAAAAAAAA	.	PASS	PRECISE;SVMETHOD=Snifflesv1.0.11;CHR2=chr20;END=52637943;STD_quant_start=0.948683;STD_quant_stop=4.857983;Kurtosis_quant_start=6.732667;Kurtosis_quant_stop=0.327447;SVTYPE=INS;SUPTYPE=AL,SR;SVLEN=298;STRANDS=+-;RE=21;REF_strand=21;AF=1	GT:DR:DV	1/1:0:21
chr20	52750581	16222	GGACTCACAATTGGAAGAGTCCTCAGGCAGGGAAGAGTGTTCTGGGT	N	.	PASS	PRECISE;SVMETHOD=Snifflesv1.0.11;CHR2=chr20;END=52750632;STD_quant_start=7.085196;STD_quant_stop=6.942622;Kurtosis_quant_start=-0.806709;Kurtosis_quant_stop=-0.893577;SVTYPE=DEL;SUPTYPE=AL;SVLEN=-51;STRANDS=+-;RE=16;REF_strand=17;AF=0.941176	GT:DR:DV	1/1:1:16
chr20	52839669	16223	ACCTGAGCCCCACACACACCTGAGCCCCACACACAC	N	.	PASS	PRECISE;SVMETHOD=Snifflesv1.0.11;CHR2=chr20;END=52839702;STD_quant_start=4.266146;STD_quant_stop=4.289522;Kurtosis_quant_start=-0.814393;Kurtosis_quant_stop=-0.636323;SVTYPE=DEL;SUPTYPE=AL;SVLEN=-33;STRANDS=+-;RE=17;REF_strand=21;AF=0.809524	GT:DR:DV	1/1:4:17
chr20	53292665	16224	TTTTTTTTTTTTTTTTTTTGAGACGGAGTCTCACTCTGTCGCCCAGGCTGGAGTGCAGTGGCGGGATCTCGGCTCACTGCAAGCTCCGCCTCCCGGGTTCACGCCATTCTCCTGCCTCAGCCTCCCAAGTAGCTGGGACTACAGGCGCCCGCCACTACGCCCGGCTAATTTTTTGTATTTTTAGTAGAGACGGGGTTTCACCGTTTTAGCCGGGATGGTCTCGATCTCCTGACCTCGTGATCCGCCCGCCTCGGCCTCCCAAAGTGCTGGGATTACAGGTGTGAGCCACCGCGCCCGGCCTGATTCCTAATTTC	N	.	PASS	IMPRECISE;SVMETHOD=Snifflesv1.0.11;CHR2=chr20;END=53292979;STD_quant_start=10.667708;STD_quant_stop=10.554620;Kurtosis_quant_start=-0.087960;Kurtosis_quant_stop=-0.280620;SVTYPE=DEL;SUPTYPE=AL;SVLEN=-314;STRANDS=+-;RE=5;REF_strand=7;AF=0.714286	GT:DR:DV	0/1:2:5
chr20	53307352	16225	N	CTATTTATCTATATATATCTATATATATATATAGACAGATATCTATATATATATATCTATATATAT	.	PASS	IMPRECISE;SVMETHOD=Snifflesv1.0.11;CHR2=chr20;END=53307352;STD_quant_start=11.638060;STD_quant_stop=9.580072;Kurtosis_quant_start=2.788951;Kurtosis_quant_stop=-0.094545;SVTYPE=INS;SUPTYPE=AL;SVLEN=68;STRANDS=+-;RE=9;REF_strand=12;AF=0.75	GT:DR:DV	0/1:3:9
chr20	53660442	16226	N	CACACACACACACACACACACAATATATATATATATATATATATATATATA	.	PASS	IMPRECISE;SVMETHOD=Snifflesv1.0.11;CHR2=chr20;END=53660442;STD_quant_start=8.485281;STD_quant_stop=10.105691;Kurtosis_quant_start=5.000000;Kurtosis_quant_stop=2.530854;SVTYPE=INS;SUPTYPE=AL;SVLEN=44;STRANDS=+-;RE=8;REF_strand=8;AF=1	GT:DR:DV	1/1:0:8
chr20	53761850	16227	N	GGCGGTAGCGGTGGCTCACATATAGCCAATCCCAGCACTTTGGGAGGCCGAGGCGGGCGGATCACGGTCAGGAGATCCGAGACCATCCCGGCTAAAGCGGGGTGAAACCCCGTCTCTACTAAAAATACAAAAAATTAGCTGAGGCGTGAGTGGCGGGCGCCTGTGGTCCAACTACTTGGGGAAACTGAGGCAGGAGAATGGCGTGAACCCGGGAGAGGCTGAGGCTTGCAGTGAGCCGAGATCCGCCACTGCACTCCAGCCTGGGCGACAGAGCGAACTCCGTCTCAAAAAAAAAAAAAAAA	.	PASS	IMPRECISE;SVMETHOD=Snifflesv1.0.11;CHR2=chr20;END=53761850;STD_quant_start=8.077747;STD_quant_stop=17.288002;Kurtosis_quant_start=3.915753;Kurtosis_quant_stop=1.539319;SVTYPE=INS;SUPTYPE=AL,SR;SVLEN=288;STRANDS=+-;RE=8;REF_strand=10;AF=0.8	GT:DR:DV	0/1:2:8
chr20	53963806	16228	CGGAGTGTCGTACTCTTCTTTGAGTTCTGTCCAGTCATACGGAGTGTCGTACTCTTCTTTGAGTTCTGTCCAGTCAT	N	.	PASS	IMPRECISE;SVMETHOD=Snifflesv1.0.11;CHR2=chr20;END=53963885;STD_quant_start=13.076697;STD_quant_stop=12.161414;Kurtosis_quant_start=-1.122086;Kurtosis_quant_stop=-1.061091;SVTYPE=DEL;SUPTYPE=AL;SVLEN=-79;STRANDS=+-;RE=12;REF_strand=14;AF=0.857143	GT:DR:DV	1/1:2:12
chr20	53970151	16229	GAAAGAAAGAAAGAAAGAAAGAAAGAAAGAAAGA	N	.	PASS	IMPRECISE;SVMETHOD=Snifflesv1.0.11;CHR2=chr20;END=53970192;STD_quant_start=18.275667;STD_quant_stop=15.758596;Kurtosis_quant_start=-0.981211;Kurtosis_quant_stop=-0.829844;SVTYPE=DEL;SUPTYPE=AL;SVLEN=-41;STRANDS=+-;RE=6;REF_strand=10;AF=0.6	GT:DR:DV	0/1:4:6
chr20	54123240	16230	N	AAACAAGAAAATCCCTGCTGTCTTGCTGGCAGGAATATTAGAAGACTAGGGAAAGAGAGAGGCAATCAGAGCTGTTAAAGTGAAATGGTGGAAATACCAGAAAGGAAAAAGCCGAGAGAAGGAGCACAAAAATTCTACCCATCAGCTCTCCCCAGATCACTGGCTGACTCCACAAACACGTCGACCGTGTCAGTCATTACATCTAAGGAGGCCAGAAAAAGTGAACTGAAATGCAAACTGCCACCCAAAGCAGGGGAGACTGAATTTTTGTGATTTGAATTCAGCCAATTTAAATAAATATAAATAAATTATCTTCAGTGGAGCAAAAAATGTAAAGTTCTATAGCATACTTTTTTTACAATGTCAAGTATAAAGTCTTAATTATTTGATATTATGAAAAAAAAAAATGACTTACCCTCAACAGAAAGGCAATAAATGGAGACAAATCCTAAATTGATCCAATATTGGAATTAGCAACAAAGATTTTTTAATAACTCTGAAAACTAAGCTGAAAATCTTAAATATTCTTGCAATAAAATAATTAAATCTTAGCAGATAAAGAGACATTAAAAATAAAAATTCTAAAATTTTAAAATGTGACACCTGAAGGAAAATAATAAATAAACTGTATGAGTTTAATGACATAAAAAGAAGGTAGCAGAGAAAAGAACCAGGAATGGTCGGGTGTAGTGGCTCAAGCCTATAATCCCAGCAGGAGGAGGCCAGAGCATTTGAGGTCAGGAATTCAAGACCAGCTTGACGATGAACATGGTGAAACCCCATCTCTACTAAATACAAAAATTAGCCAGGCATGATGGCGGGCACCTGCATCCCAACTACTTGGGAGGCTGAGACAGGATAATTACTTGAACTTAGGAGGCGGAGGTTGCAGTGAGCCAAGATTGTGCCACTACACTCCAGCCTCTGCTGAGTGAGTTCCACTGAAAAAAAAAAAAAAAAAAAAAAAAAAGGAAATGTGAAGATAAATCAATAGGAATT	.	UNRESOLVED	PRECISE;SVMETHOD=Snifflesv1.0.11;CHR2=chr20;END=54123240;STD_quant_start=1.264911;STD_quant_stop=1.264911;Kurtosis_quant_start=4.245191;Kurtosis_quant_stop=4.245191;SVTYPE=INS;SUPTYPE=AL;SVLEN=999;STRANDS=+-;RE=11;REF_strand=11;AF=1	GT:DR:DV	1/1:0:11
chr20	54541994	16231	TACACGTATATATACACGTATATATGCACATACATACACGTATATATACACGTATATATGCACATACATACACGTATATATACACGTATATATGCACATACATACA	N	.	PASS	IMPRECISE;SVMETHOD=Snifflesv1.0.11;CHR2=chr20;END=54542109;STD_quant_start=35.874782;STD_quant_stop=24.416037;Kurtosis_quant_start=-0.693253;Kurtosis_quant_stop=-1.358647;SVTYPE=DEL;SUPTYPE=AL;SVLEN=-115;STRANDS=+-;RE=7;REF_strand=8;AF=0.875	GT:DR:DV	1/1:1:7
chr20	54855622	16232	TACAGATATCTACAGATATCTATAGCTACATCT	N	.	PASS	IMPRECISE;SVMETHOD=Snifflesv1.0.11;CHR2=chr20;END=54855656;STD_quant_start=11.952286;STD_quant_stop=11.898379;Kurtosis_quant_start=-1.116692;Kurtosis_quant_stop=-1.084959;SVTYPE=DEL;SUPTYPE=AL;SVLEN=-34;STRANDS=+-;RE=7;REF_strand=16;AF=0.4375	GT:DR:DV	0/1:9:7
chr20	54859392	16233	N	CATATGAAATATATATTAAATACACATATATGAAATATAATAAATATACATATATTAAAATGCAATATATATGAAATATACATGAAATATATATATGAAATATACATGAAATATATATGTGAAATGAAATATATGGCGAAATATACATGAAATATGTATGAACATACATATGAAATATATATATGAAATATACACATATGAAATATATATGAACATACGTATATGAAATACATATGAAATATACATATATGAAATATATATATGAAATATAATGCATATGAAATATATATGAAACATGATATATATGAAATATATATGTGAAACATGATATATACGATACATGTATGGAAACATGATATAATTTATACATATATGAATCATGATATACGATATAATAATATGAAACATGATATATATGTTACGAAACATGATATAAGGAAACATATATGAAACATGATATATAAGTGAAACATGATATATAAGCAAAACATGATATATATGAAACATGATATACAAAACATGATATATATGAAACGTGATATATATGAAACATGATCTATAAGGAAACATATATATCAAACATGATATATATGAAACATATATATAATTTAAACATGATATATATGAAACATATATACGAAATATGATATATATGAGGTATATATGAAACATGATATATATTGTATAAATGAAATATGATACATATTGTATATGAAACATGATATATGAAACATATATGAAACATGATATATATGACATATATGAAACATGATATATATTATATATGAAATATGATATATATGATATATAAGGAAATATGATATATATGATATATATGAAATATGATATACATGATATATATGAAATATGATATATAAGGATATATCTATGTAATAGATATATATGATATATCTATATGATATATATAAGAAATATGATATATATGAAATATGATATATATGATATATATGTGAAATATATATATGAAATATGATATATATGATATAGGGGAAATATATATATCATACATAAATATATATTATATATGATATATATGAAATATATGATATGACATATACATGAAATATATATATGAAATGTATGAAATATATACATGAAATATATGTATAAAATACGTATGAAATACATGATATGAAATATATATATGGTATATGAAATATACATGAAATATATATGACATGTACATGAAATAAGACATGTACATGACATATATGTGACATATATACATGACATATACATGAAATATATACATGACATATACATGACATATACATATGAGATATATATGAGATATACATGAGATATATATATGAGATATATTATTAAGGAGATATATGAGATATACATGAGATATATATGAGATATATATGAGATATACATATGAGATACATGAGATATATATGAGATATACATATGAGATATAAGCAATATGAGATATATGAGATATACATATGAGATATATATGAGATATATTTGAGATATATATGATATATAGAGATAAGAGATATATATTATATATGAGTTATATATGAGATATATATGATATATATGAGATATATATGATACATATGATATATATGAGATATATATGAGATATATATGATATATGAGATATATATGATATATATGAGATATATATGAGATATATGCTATATATGAGAGATATATATGCTATAGATATGAGATATATGTTATAGATTTGAGAGATATATGCTATATATTTGAAATATATATGCTATATATTTGAAATATATATATGTTATATATTTGAAATATATATATGTTATATATTTGAAATATATATATGTTATATTTGAAATATATATGATATATATGATATATTTGATATATATATGAATATATATATCATATATATGAAATATATATGATATACATGAAATATATATGATGTATCATATATGAAATATATATGATATATACATATATGAAATATATGTATGATATGTATATATGAAATATATATGATATGTATATATGAAATATATATGATATGTATATATGAAATGTATATGAAATGTATATATGAAATGTATATGAAATGTATATGAAATGTATATGAAATATATATGAAATATATATGAGATATATATATGAAATATATGAGATATATACATGAAATATACATGAGATATATACATGAAATATACATGAGATATATACATGAACATACATGAGATATATACATGAAATATACATATGAGAAATATACATGAAATATACATATGAGAAATATACATGAAATATACATGAGATATATAATATGAAATATACATATGAGATATATACATGAAATATACATGGTGAGATATATACATGAAATATACATGAGATATATACATGAAATATACATATGAGATATATACATGAAATATACATATGAGATATATACATGAAATATACATATGAGATATATACATGAAATATACATATGAGATATATACATGAAATATACATATGAGATATATACATGAAATATACATATGAGATATATACATGAAATATACATATGAGATATATACATGAAATATATTATGAGATATACACATGAAATATACATTATGAGATATATACATGTAATATA	.	PASS	IMPRECISE;SVMETHOD=Snifflesv1.0.11;CHR2=chr20;END=54859392;STD_quant_start=17.687095;STD_quant_stop=66.259591;Kurtosis_quant_start=0.341111;Kurtosis_quant_stop=-0.445961;SVTYPE=INS;SUPTYPE=AL;SVLEN=2623;STRANDS=+-;RE=6;REF_strand=16;AF=0.375	GT:DR:DV	0/1:10:6
chr20	55285935	16234	N	TCTCCCTCCTCTCCTCCTCTCCCTCCTCCTCCCCTTTCCCTCCTCCTTCCCTCTTCCTCCTCTCCTTCCTCTCCCTCACTCCTCTTCCTCCTCTCCTCCTCCTCCCCTTTCCTCCTCCTTCCCCTCTTCCTCCTCTCCTTCCTCTCTCCCCTCCTCCTCTCCCTCCTCTCCCTCCTCCTCCCCTTTCCCTCCTCCTTCCCTCTTCCTCCTCTCCTTCCTCTCCCTCCTCCTCTTCCTCTCTCCCTCCCTCCTCCCCTTTCCCTCCTCACTTCCCCTCTTCCTCCCTCTCCTTCCTCTCCCTCCCTCTCCCTCCTCCTCCCCTTTCCCTCCTCCTTCCCCTCTTCCTCCTCCTTCCTCTCCCCTCCTCCTCTTCCTCCTCCCCTCTCTCCTCCTCCTCTCCCTCCTCCTC	.	PASS	IMPRECISE;SVMETHOD=Snifflesv1.0.11;CHR2=chr20;END=55285935;STD_quant_start=63.055531;STD_quant_stop=129.508687;Kurtosis_quant_start=-0.442891;Kurtosis_quant_stop=-0.838680;SVTYPE=INS;SUPTYPE=AL;SVLEN=319;STRANDS=+-;RE=8;REF_strand=15;AF=0.533333	GT:DR:DV	0/1:7:8
chr20	55662285	16235	ACTTGTGCGTGCTCCCTGGTCACGTGTCTGCT	N	.	PASS	PRECISE;SVMETHOD=Snifflesv1.0.11;CHR2=chr20;END=55662319;STD_quant_start=4.098780;STD_quant_stop=3.301515;Kurtosis_quant_start=1.015404;Kurtosis_quant_stop=2.928072;SVTYPE=DEL;SUPTYPE=AL;SVLEN=-34;STRANDS=+-;RE=13;REF_strand=14;AF=0.928571	GT:DR:DV	1/1:1:13
chr20	55925901	16236	N	ACGGGGGACGGGGACGGGGCGGGGGGGCGGGGGGCGGGGGGACGGGGGCGGGGGGGACGGGGCGGGGGCAAGGGGGGGCGGGGGACGG	.	PASS	IMPRECISE;SVMETHOD=Snifflesv1.0.11;CHR2=chr20;END=55925901;STD_quant_start=4.230839;STD_quant_stop=18.963122;Kurtosis_quant_start=-0.916568;Kurtosis_quant_stop=-0.397577;SVTYPE=INS;SUPTYPE=AL;SVLEN=112;STRANDS=+-;RE=11;REF_strand=14;AF=0.785714	GT:DR:DV	0/1:3:11
chr20	55992484	16237	N	AGGGGAGGGAGGGGTGAATGGGAGGATAGATGGATACATGAATGGAGAAATGGATGGGAATGGAT	.	PASS	IMPRECISE;SVMETHOD=Snifflesv1.0.11;CHR2=chr20;END=55992484;STD_quant_start=31.808018;STD_quant_stop=32.403703;Kurtosis_quant_start=1.068355;Kurtosis_quant_stop=1.543400;SVTYPE=INS;SUPTYPE=AL;SVLEN=73;STRANDS=+-;RE=8;REF_strand=10;AF=0.8	GT:DR:DV	0/1:2:8
chr20	56469730	16238	AAGAAGGAGGGAGGGAAGGAAGAAAGAAGGAGGGAGGGAAGGAGGAAGGAAGGAGGGAGG	N	.	PASS	IMPRECISE;SVMETHOD=Snifflesv1.0.11;CHR2=chr20;END=56469797;STD_quant_start=13.428825;STD_quant_stop=18.720161;Kurtosis_quant_start=0.181795;Kurtosis_quant_stop=-0.994736;SVTYPE=DEL;SUPTYPE=AL;SVLEN=-67;STRANDS=+-;RE=9;REF_strand=12;AF=0.75	GT:DR:DV	0/1:3:9
chr20	56512946	16239	GGGGCTGGAGCACGGGAGGTTCAGGGGAGCTGGGGCATGGGAGGTTTTGTG	N	.	PASS	IMPRECISE;SVMETHOD=Snifflesv1.0.11;CHR2=chr20;END=56512997;STD_quant_start=13.483323;STD_quant_stop=13.345411;Kurtosis_quant_start=-0.615584;Kurtosis_quant_stop=-0.781039;SVTYPE=DEL;SUPTYPE=AL;SVLEN=-51;STRANDS=+-;RE=12;REF_strand=14;AF=0.857143	GT:DR:DV	1/1:2:12
chr20	56549930	16240	N	CCACCATAATCATGACAACTACCAGCATCATCACCATCACCACTATCATTACTATCACCACCACCATCACCATCACCACCACCATCATTACCACATCACTACCACCAATTAATACCATCACTACAACCATCACTACCACCATCACCACTATCATTACTATCATCACCACCAACACGACCACCACCATCATCATCATTACCACCATCACTACCACCACTCACCACCATCACCACCATCACCAAGACCATCACCACCAACCATCACTCACCATAATCATGACAACTACCATCATCATCACCATCACCACTACCATATTACTATCATCAACACCATCACCATCACCACCACATCAGCATTACCACCATCACCACCATCACTACCACCACTACCACACCATCACCACCATCACTACCACACCATCACCATCACTACCACCACCACCACCATCACCACCATCACTACCACCATCACCACCATCACTACCACCATCACCATCACTACCACTCACTACCACCATCACCAACCATAATGATTCATCATCACATCATCACATCACCACCACCACCACTACCACCACTACCACCATCAATACCACCATCATCACCACCATCACTACCACCACTACCACCATCACAACCATATTATTGCTATCATCACTACCATCACCACTACCACCACCATCACTAACACCATCACCACCACCCAACCACCATCACCACCATCATCACTATCACCACCACCATCACTAACACCATCACCACCACCCAACCACCATCACCACCATCATCACTATCACCACCACCACCACCACCACCATCATCATCACCACTGTCACCACCATCACCATCACCACCATCACCATCACCACCATTACCACCATCACTACCACCATTATCACCATCACCACTAGTCATTACTATCATCACTACCATCATCACTACCACCTCACCATCACTATCACCATTACCACCACCACTACCACCACATCACCACCATAATCACTATCATCACCACCAACACCATCACCACCACCATCATCATCACCACTATCACCACCACCACCAACACCACCATCACCACCATTACCACCATCACTACAACCACTACCACCATCACCACTATCAATACTATCATCACCACCA	.	PASS	IMPRECISE;SVMETHOD=Snifflesv1.0.11;CHR2=chr20;END=56549936;STD_quant_start=24.238399;STD_quant_stop=104.834393;Kurtosis_quant_start=-0.738565;Kurtosis_quant_stop=0.647207;SVTYPE=INS;SUPTYPE=AL;SVLEN=1100;STRANDS=+-;RE=8;REF_strand=18;AF=0.444444	GT:DR:DV	0/1:10:8
chr20	56771794	16241	N	ACGTGCACACACAGACACACACAAACACACACAGACACACACACAGACACACACACACAGACACACAGATTTTCACACACAGACACACACACACAGACACACAGACACACACACAGACACACACACACAGACACACACACACAGACACACAGACACACACAGACAGACACAGACAGACACACACAGACACACACAGACACACACACACACACAGACACACACACAGACACATTAATAGACACACACACAGACACACACAGACACAATACAGAACACACAGACACACACAGACACACAGACACAATTGCATTACAGACACAGACACAGACACACACACAGACACACAGACACAGACACACACAGACACACACAGACACACACACACACAGACAATACGCCAGAGACACACACAGACACACACACAGGACACACACACAGACACACACAGACACAGACACACAATGACAGACACACAGACACACACAGACACAGACACAATAGACACACGTACAGACACACACACACACAGACACACACACAGACACAGACATTACGTGTGAAACACACACAGACACACACAGACACAAGGTGACACACAGACACGCACACAGACACAGGCATGCCACACACACAGACAAGGCCACACAGACACACACACAGACACACACACAGACATTGTAGACACACACACACAGACACACACACAGACACACATACAGACACACACACACAGACACACAGACACACACACAGACACACACAGACACACACACACACACACAGACACATTGTAGACACACACACAGACACACACACAGACATGCAGTGACATTACCACAGAGACACACAAACACAATACAGACACACACACACACAGATTACTACACACAGACAATAGACAATACGTGACACAGACACACACACAGACACACACAGACACAGTCACACAGACACACACACACAGACACACACAGACACAGACACAGACACACAGACACACAGACACACAGACACACACAGACACACACAGACACACACACACAGACACAGACACAGACACACACACAGACACACACACAGACACACACAGACACACACACAGACAATGGACACACAGACACAATACAGACACACACAGACACAGACACACAGACACAGACACACAGACACACACACAGACACACACACAGACACACACACAGAGACACACACACACAGACACACACAGACACACACACAGACACACACACAGAGACACACACACAGACACAATAATTGCACACACACACAGACACAATAACAGACACACACAGACACACACAATAGCCATTTAGTCATTGTGACACAATACAGACACACACAGACACACACACACACAGACACACATGTACACACACAGACACACACACAACAGACACAGACACACAGACACACACACACACAGACACACAGACACACAGACACATGTGACACATGTGACACACACACAGACACACACACAGACACACACACACACAGACACACAGACACAGACACACAGACACAATACAGACAGACACACAGACACACACAGACACAGACACACACAGACACACACAGACACACACACAGACACACACACACAGACACAGACACACACAGACACACAACAGACACACACACACACAGACACACACACACGAGACACACACA	.	PASS	IMPRECISE;SVMETHOD=Snifflesv1.0.11;CHR2=chr20;END=56771795;STD_quant_start=41.480116;STD_quant_stop=41.137574;Kurtosis_quant_start=2.303802;Kurtosis_quant_stop=5.063025;SVTYPE=INS;SUPTYPE=AL;SVLEN=1670;STRANDS=+-;RE=12;REF_strand=16;AF=0.75	GT:DR:DV	0/1:4:12
chr20	56824788	16242	AAAAAAAAAAAAAAAAAAAAAAAAAAAAAAAAAAA	N	.	PASS	PRECISE;SVMETHOD=Snifflesv1.0.11;CHR2=chr20;END=56824820;STD_quant_start=0.000000;STD_quant_stop=4.074310;Kurtosis_quant_start=7.000000;Kurtosis_quant_stop=0.610848;SVTYPE=DEL;SUPTYPE=AL;SVLEN=-32;STRANDS=+-;RE=11;REF_strand=19;AF=0.578947	GT:DR:DV	0/1:8:11
chr20	56989010	16243	CCTCCCTCCCGGACGGGGCAGCTGGCCGGGCGGGGGGCTGACCCCGCCACCTCCCTCCCAGATAGGGCGGCTGGCCTGGCAGAGGGGCTCCTCACTTCCCAGTAGGGGCGGCCAGGCAGAGGCGCCCCTCACCTCCCGGACGGGGCGGCTGGCCGGGCGGGAGGCTGACGCCCC	N	.	PASS	IMPRECISE;SVMETHOD=Snifflesv1.0.11;CHR2=chr20;END=56989187;STD_quant_start=40.042477;STD_quant_stop=40.226857;Kurtosis_quant_start=0.743312;Kurtosis_quant_stop=0.833051;SVTYPE=DEL;SUPTYPE=AL;SVLEN=-177;STRANDS=+-;RE=11;REF_strand=18;AF=0.611111	GT:DR:DV	0/1:7:11
chr20	56991485	16244	N	AAGGAAGAAACTAGTAACTGAATTGGAAACTAGCAAATATTCTGGATTTCATCACAGTGGAATCTTGCCAGCATCTCAGGTTTTCTGCTCTCACTAGCTAAAACCATTTTAGAAAAAAGATCTATGTATTTTTGGGTGTTTGGGGACCATTATGAATTCTTGGCGTTCTGCTCTGAAAGATACTTCCGTGTTTCTGAGGCAGAATCTTGTTGAAACTTAAGTAACTTTAAGCTTTGATTAGCTTTGATTTAGAACCTTTTGTGGCCTGAGTTTCTGAATGACATTCAAATTATCGTTGAGTACCTTTCATCCCTAGGCTTTATATTTGAAAACTCACCCCATTTCCGGTCTCTTTATGTCATGTACATTTTGTCCTCTTTCTCCCCAGTGTTGTGGTGCCGCTGTGCTTATGTGAGGAGTTCTTCTGAGTTGCAGTTTTTTAGATGAGGGTCAGGGAATACTGTACATGGTGATTTGCTTGTGACCTCTTTAGGTTTGTGTGCCCTTTATGCCTGTGTGTGTTTACATTGCTGGTTTATTTCAGAAAGTAGGCTTGCATAGCTATTCTTTTTCCCCACTCTGAGTGCTGGTGATCCTCCTTAAGCAAGCAAAGAGACTTACTAGGAGGACAGATTTTTCTCCATCTTTATTATGAGTCAGACTGCCTGTGTTGGAGAGAGTGGAAAGGGTAGTCACAGAGAGTGCTGCCTCCATAATCTCCTAGCACTGCCTCAGCACCAAGTGTCCTGTTTCTCCCTTTATGCCAGAACTTGATGCAAGGATGGAGCAGCGTCCAGCACATCTGGCTCTCCCTTACTGCTTAAAAATCCTTTTGGGCCACAGGTACCTGGCCTCCTCTGTACTCTTAGTTTTCAGTGGGGCTTAAGGAGTGTAGTGATAGGGTTGTTTGTATTGAAGGTAAAACAAAATGGAAATTCTGTGGAGTATTTCATCTGTGAAAGCGTCACTGCTAGATGGAATGAGAATAGTGTTTAATGG	.	PASS	PRECISE;SVMETHOD=Snifflesv1.0.11;CHR2=chr20;END=56991485;STD_quant_start=1.516575;STD_quant_stop=6.204837;Kurtosis_quant_start=-0.121740;Kurtosis_quant_stop=1.826666;SVTYPE=INS;SUPTYPE=AL,SR;SVLEN=1367;STRANDS=+-;RE=18;REF_strand=18;AF=1	GT:DR:DV	1/1:0:18
chr20	57002531	16245	N	GGATCCTGATTCGTTACCATTATGATGCAGACGAAAGTGATCCGTGATCTGTTACCATTAGATGCAGGTGAAA	.	PASS	IMPRECISE;SVMETHOD=Snifflesv1.0.11;CHR2=chr20;END=57002531;STD_quant_start=25.818598;STD_quant_stop=28.147824;Kurtosis_quant_start=-0.202344;Kurtosis_quant_stop=0.916472;SVTYPE=INS;SUPTYPE=AL;SVLEN=74;STRANDS=+-;RE=13;REF_strand=22;AF=0.590909	GT:DR:DV	0/1:9:13
chr20	57005099	16246	N	AAAAAAAAAAAAAAAGTAATAGCAAAGACCTCATCTCT	.	PASS	IMPRECISE;SVMETHOD=Snifflesv1.0.11;CHR2=chr20;END=57005099;STD_quant_start=14.106736;STD_quant_stop=14.126413;Kurtosis_quant_start=-1.316398;Kurtosis_quant_stop=-0.710982;SVTYPE=INS;SUPTYPE=AL;SVLEN=40;STRANDS=+-;RE=9;REF_strand=20;AF=0.45	GT:DR:DV	0/1:11:9
chr20	57095167	16247	N	<DUP>	.	PASS	IMPRECISE;SVMETHOD=Snifflesv1.0.11;CHR2=chr20;END=57095384;STD_quant_start=57.245087;STD_quant_stop=14.205633;Kurtosis_quant_start=1.999390;Kurtosis_quant_stop=0.267328;SVTYPE=DUP;SUPTYPE=SR;SVLEN=217;STRANDS=-+;RE=5;REF_strand=17;AF=0.294118	GT:DR:DV	0/0:12:5
chr20	57095348	16248	N	GGTGGGTGAATGGAAGGGGTAGGAGGATGGGTAGGTGGATGGGGTAGAGATGGATGGGTGGACGGATGGATAGATGGATGGATGAGTGGATAGTGGGTGGATGGGTGGATGAATGGGTGGATGGGTCAGTGTGGGTGGATGAGCTGGTGGATTAATGGGTGGATGAGTGGGTGGAGTAAATGGATAGATGGATAAATGCGTTAATGGGGATGATTGATTGAATGGGTGAGTAAATGGGTAGCTGGGTGGATGGGTGGGCAGATGGGTGGATGAGTGAGTGGGTAGGTGGGTGGATAGGTGGAGCAGGGTTAATGACTGAGTGAATGGATAGGTAGATCAGGGGAGGGAGTGAGTGAGTGGAGTGGGTGGATAGTTGGGTGGGTGGTTGGATAGGTGAATGGGTGGTGGATGCATAGGTGATGGATGGGTAGGTGGGTGGGCTAATGGGTGGGTGTGTGAGTGGGTGAGTGTGGGTGGGTGGGTGGGTGGATAGACGGGATGAATGGGGGGTGTGGGTGGGCAGGTGGGTGGGTGGATAAGTGGGAGGAGGTGGATAGGTGGGTGGGTGGATAGGTGGGTGGGTGGGTGGCCTTGGATAGGTGAATAGGTGAGTGGATGGATAGGTGACGGATGGGTAGGTGGGTGGGCTCATGAGTGGATGGGTGTACAAGAAGGTTAGCGTATGGGTGGGTGAATGGAATGGGAGGTAGATAGGTGTGGGTGGATAGATTGGGAAGGTGGATGGGTGGGTGGATAGGTGGGTGGGTGGATAGATTGGGGGGTGGATAGGCGGGGGGAGGGTGGATAGGCGGGTGGGTGGATAGGCAGGTGGGTGGGTGGGTGGATGGATAGGTGAATGGGTGAGTGGATAGATAGGTGATGGATGGGTAGGTGGGTGGGCTAATGAGTGGATGGGTGTGTGAGATGGTATATGGGTGGATGGTGGGTGGGTGGATAGATGAGAGGGTGGATAGGTGTGTGGAATTTGGATAGGTGCAGGGAAGATGGATAGGTGGGTGGGTGGATAGGTGGGAGGGGTGGATAGGCAGGTGGGTGGGTGGATGGATAGGTGAATGGGTGAGTGCATGGATAGGTGATGGATGAGTAGATGGGTAGGTAGGCTAATAGTG	.	PASS	IMPRECISE;SVMETHOD=Snifflesv1.0.11;CHR2=chr20;END=57095353;STD_quant_start=15.684387;STD_quant_stop=277.389618;Kurtosis_quant_start=1.417584;Kurtosis_quant_stop=4.736663;SVTYPE=INS;SUPTYPE=AL;SVLEN=1112;STRANDS=+-;RE=8;REF_strand=16;AF=0.5	GT:DR:DV	0/1:8:8
chr20	57117265	16249	GAGTCACTGGGGTGGTGGGGACAGATCTTTGGGGCTGAGTCACTGGGGTGGTGGGGACAGATCTTTGGGGCTGAGTCACTGGGGTGGTGGGGACGGATCTTTGGGGCTGAGTCACTGGGGTGGTGGGGACGGATCTTTGGGGCTG	N	.	PASS	IMPRECISE;SVMETHOD=Snifflesv1.0.11;CHR2=chr20;END=57117407;STD_quant_start=10.709809;STD_quant_stop=11.067972;Kurtosis_quant_start=6.380810;Kurtosis_quant_stop=6.128778;SVTYPE=DEL;SUPTYPE=AL;SVLEN=-142;STRANDS=+-;RE=12;REF_strand=13;AF=0.923077	GT:DR:DV	1/1:1:12
chr20	57218984	16250	GTGTGCAGGAGGCCCATGGGTAGAGTGTGCGCAGGAGGCCCATGGGTAG	N	.	PASS	IMPRECISE;SVMETHOD=Snifflesv1.0.11;CHR2=chr20;END=57219034;STD_quant_start=17.137678;STD_quant_stop=18.149380;Kurtosis_quant_start=-0.601136;Kurtosis_quant_stop=-0.789163;SVTYPE=DEL;SUPTYPE=AL;SVLEN=-50;STRANDS=+-;RE=10;REF_strand=11;AF=0.909091	GT:DR:DV	1/1:1:10
chr20	57270049	16251	N	<DUP>	.	PASS	IMPRECISE;SVMETHOD=Snifflesv1.0.11;CHR2=chr20;END=57270410;STD_quant_start=17.158088;STD_quant_stop=4.159327;Kurtosis_quant_start=0.213714;Kurtosis_quant_stop=0.858691;SVTYPE=DUP;SUPTYPE=SR;SVLEN=361;STRANDS=-+;RE=13;REF_strand=15;AF=0.866667	GT:DR:DV	1/1:2:13
chr20	58017253	16252	N	CCTTCCCTTCCCTCCCCCTCCTCCTCCCTTCCTCCTCCTCCTTTCCTTCCTTCTTCCC	.	PASS	IMPRECISE;SVMETHOD=Snifflesv1.0.11;CHR2=chr20;END=58017253;STD_quant_start=7.842194;STD_quant_stop=17.163916;Kurtosis_quant_start=0.682547;Kurtosis_quant_stop=-0.483006;SVTYPE=INS;SUPTYPE=AL;SVLEN=61;STRANDS=+-;RE=12;REF_strand=15;AF=0.8	GT:DR:DV	0/1:3:12
chr20	58889513	16253	N	<DUP>	.	PASS	IMPRECISE;SVMETHOD=Snifflesv1.0.11;CHR2=chr20;END=58889879;STD_quant_start=106.238277;STD_quant_stop=153.549899;Kurtosis_quant_start=-1.239532;Kurtosis_quant_stop=-1.561685;SVTYPE=DUP;SUPTYPE=SR;SVLEN=366;STRANDS=-+;RE=7;REF_strand=17;AF=0.411765	GT:DR:DV	0/1:10:7
chr20	58889396	16254	N	<DUP>	.	PASS	IMPRECISE;SVMETHOD=Snifflesv1.0.11;CHR2=chr20;END=58890047;STD_quant_start=121.062427;STD_quant_stop=129.755325;Kurtosis_quant_start=5.883256;Kurtosis_quant_stop=1.618373;SVTYPE=DUP;SUPTYPE=SR;SVLEN=651;STRANDS=-+;RE=9;REF_strand=17;AF=0.529412	GT:DR:DV	0/1:8:9
chr20	59278060	16255	N	CTCTCTTTCTTTCCTTCTTTCTTTCTTTCTTTCTTTTGCTTTCTTCCTTCCTTTCTTTCT	.	PASS	IMPRECISE;SVMETHOD=Snifflesv1.0.11;CHR2=chr20;END=59278063;STD_quant_start=22.325514;STD_quant_stop=13.892444;Kurtosis_quant_start=-0.410795;Kurtosis_quant_stop=-0.795458;SVTYPE=INS;SUPTYPE=AL;SVLEN=57;STRANDS=+-;RE=7;REF_strand=11;AF=0.636364	GT:DR:DV	0/1:4:7
chr20	59339399	16256	N	CACACACCTACACATTTGCATAATGTCACACACAGACCTATACACACCATTCACCCACTCACATTTGCACACTCTATCACACACACCTATACATTCTCTCACACACCTGTACACACATTCACACTCATATACACATCCACACACACCTACACACACACACATATATACA	.	PASS	IMPRECISE;SVMETHOD=Snifflesv1.0.11;CHR2=chr20;END=59339406;STD_quant_start=11.892375;STD_quant_stop=16.966353;Kurtosis_quant_start=0.216829;Kurtosis_quant_stop=-0.305634;SVTYPE=INS;SUPTYPE=AL;SVLEN=177;STRANDS=+-;RE=7;REF_strand=7;AF=1	GT:DR:DV	1/1:0:7
chr20	59367185	16257	N	CCCTTCTGCCTCTCTCCTCCCCTCCCTCTCCTCTCCTCTCCTCTCCTCCCCTGCCTCCCT	.	PASS	IMPRECISE;SVMETHOD=Snifflesv1.0.11;CHR2=chr20;END=59367185;STD_quant_start=34.073450;STD_quant_stop=30.347982;Kurtosis_quant_start=-1.610810;Kurtosis_quant_stop=-1.543336;SVTYPE=INS;SUPTYPE=AL;SVLEN=60;STRANDS=+-;RE=12;REF_strand=17;AF=0.705882	GT:DR:DV	0/1:5:12
chr20	59542487	16258	GGGGTTGGGCGGTCGGAGGGCGCGTCCTGTTCTGTGTTGCG	N	.	PASS	PRECISE;SVMETHOD=Snifflesv1.0.11;CHR2=chr20;END=59542529;STD_quant_start=3.885872;STD_quant_stop=7.758866;Kurtosis_quant_start=4.197467;Kurtosis_quant_stop=2.404638;SVTYPE=DEL;SUPTYPE=AL;SVLEN=-42;STRANDS=+-;RE=13;REF_strand=15;AF=0.866667	GT:DR:DV	1/1:2:13
chr20	59566497	16259	N	AGTAGAGATGAGGCCACCTCATGTTAGCCAGGATGTTCTCACCTCCTGACCTTTGTGATCCAACCACCTCGGCCCCCCAAAGTGCTGGGATTACAGGCGTGAGCCACACCTCGGCTAATTTGTATTTT	.	PASS	IMPRECISE;SVMETHOD=Snifflesv1.0.11;CHR2=chr20;END=59566497;STD_quant_start=19.697716;STD_quant_stop=16.519685;Kurtosis_quant_start=-0.061289;Kurtosis_quant_stop=-0.010600;SVTYPE=INS;SUPTYPE=AL;SVLEN=132;STRANDS=+-;RE=11;REF_strand=14;AF=0.785714	GT:DR:DV	0/1:3:11
chr20	59621038	16260	GCTGCACTGGGGTCCCCAGGTATGTCTCCACAGGTGAACACACCTGTCATCTGCAGGTGTCCACCTCCTGGATCTGCTGCACTGGGGTCCCCAGGTGTGTCTCCACAGGGGAACACACCTGTCATCTGTAGGTGTCCACCTCCTGGATCTGCT	N	.	PASS	IMPRECISE;SVMETHOD=Snifflesv1.0.11;CHR2=chr20;END=59621190;STD_quant_start=15.141004;STD_quant_stop=14.798649;Kurtosis_quant_start=-0.856388;Kurtosis_quant_stop=-0.784982;SVTYPE=DEL;SUPTYPE=AL;SVLEN=-152;STRANDS=+-;RE=8;REF_strand=9;AF=0.888889	GT:DR:DV	1/1:1:8
chr20	59677089	16261	CCTCCTCTACTTCCTGTGTCACACCTGGAGAGACCCCAAGTGAGGGCAGACAGCCATGTCCTCTACGTCCTGTGCCACATCCGGAGAGACCCCGATGAGGGCAGACAGCTACCCCCTCTACTTCCTGTGTCACACCTGCAGAGACCCCAAGTGAGGGCAGATGGCCACCTCTTCTACTTCCTGTGTCACACCTGGAGAGGCCCCGAGTGAGGGCAGACGGCCACCTCCTCTACTTCCTGTGTCACACCTGGAGAGACCCCGAGTGAGGGCAGACGGCCACATCCTCTATTTCCTGTGTCACACCTGGAGAGACCCCGAGTGAGGGCAGACGGCCACATCCTCTAATTCCTGTGTCACACATGGAGAGACCCCGAGTGAGGGCAGAAGGCCACATCCTCTACTTCCTGTGTCACACCTAGAGAGACCCCGAGTGAGGGCGGATGGCCACATCCTCTAATTCCTGTGTCACACCTGGGGAGACCCCGAGTGAGGGCAGATGGCCA	N	.	PASS	IMPRECISE;SVMETHOD=Snifflesv1.0.11;CHR2=chr20;END=59677592;STD_quant_start=205.068586;STD_quant_stop=90.215021;Kurtosis_quant_start=4.998811;Kurtosis_quant_stop=4.979138;SVTYPE=DEL;SUPTYPE=AL,SR;SVLEN=-503;STRANDS=+-;RE=8;REF_strand=10;AF=0.8	GT:DR:DV	0/1:2:8
chr20	59751914	16262	N	AAAGAAAGAAAGAAAGAAAGAAAGAAAGAAAGAAAGAAAGAAAGAAAGAAAGAAAGGAAGGAAGGAAGGAAGGAAGGAAGGAAGGAAGGAAGGAAGGAAGGGAGGGAGAAAGAGGGAGGGAGG	.	PASS	IMPRECISE;SVMETHOD=Snifflesv1.0.11;CHR2=chr20;END=59751934;STD_quant_start=45.328431;STD_quant_stop=38.399219;Kurtosis_quant_start=-0.182051;Kurtosis_quant_stop=-0.980592;SVTYPE=INS;SUPTYPE=AL;SVLEN=106;STRANDS=+-;RE=6;REF_strand=9;AF=0.666667	GT:DR:DV	0/1:3:6
chr20	59804693	16263	ATATATATATATATATATATATATATATATATATATATATATATATATAT	N	.	PASS	PRECISE;SVMETHOD=Snifflesv1.0.11;CHR2=chr20;END=59804743;STD_quant_start=6.403124;STD_quant_stop=6.009252;Kurtosis_quant_start=5.616102;Kurtosis_quant_stop=5.944786;SVTYPE=DEL;SUPTYPE=AL;SVLEN=-50;STRANDS=+-;RE=9;REF_strand=10;AF=0.9	GT:DR:DV	1/1:1:9
chr20	59864724	16264	CGAGACTTGCTGGGTTTATCCCCGTATCCAACGAGACTTGCTGGGTTTATCCCCGTATCCA	N	.	PASS	IMPRECISE;SVMETHOD=Snifflesv1.0.11;CHR2=chr20;END=59864787;STD_quant_start=20.064183;STD_quant_stop=18.871748;Kurtosis_quant_start=0.537431;Kurtosis_quant_stop=0.522576;SVTYPE=DEL;SUPTYPE=AL;SVLEN=-63;STRANDS=+-;RE=7;REF_strand=8;AF=0.875	GT:DR:DV	1/1:1:7
chr20	59884418	16265	CCAGAACCATGCAGGTGTGCATAGAGGTGTTCAGCTGTCTTCCTTGAGTTTC	N	.	PASS	IMPRECISE;SVMETHOD=Snifflesv1.0.11;CHR2=chr20;END=59884470;STD_quant_start=28.273663;STD_quant_stop=27.983924;Kurtosis_quant_start=2.936162;Kurtosis_quant_stop=2.356806;SVTYPE=DEL;SUPTYPE=AL;SVLEN=-52;STRANDS=+-;RE=11;REF_strand=11;AF=1	GT:DR:DV	1/1:0:11
chr20	59906616	16266	N	<DUP>	.	PASS	IMPRECISE;SVMETHOD=Snifflesv1.0.11;CHR2=chr20;END=59906779;STD_quant_start=1.581139;STD_quant_stop=12.456591;Kurtosis_quant_start=-0.360000;Kurtosis_quant_stop=0.044736;SVTYPE=DUP;SUPTYPE=SR;SVLEN=163;STRANDS=-+;RE=6;REF_strand=9;AF=0.666667	GT:DR:DV	0/1:3:6
chr20	59925169	16267	CCCCCTCCCCCAGTGCTGCAGAGGCCAGCGGAACACCTCTGACCTTGCCTCTCCCACCCAGCGTCAGGCAGACACCTCCCCCTCCCCCAGTGCTGCAGAGGCCAGCGGAACACCTCTGACCTTGCTTCTCCCACCCAGCGTCAGGCAGACACCTC	N	.	PASS	IMPRECISE;SVMETHOD=Snifflesv1.0.11;CHR2=chr20;END=59925324;STD_quant_start=45.478017;STD_quant_stop=45.482139;Kurtosis_quant_start=-1.309013;Kurtosis_quant_stop=-1.326468;SVTYPE=DEL;SUPTYPE=AL;SVLEN=-155;STRANDS=+-;RE=8;REF_strand=11;AF=0.727273	GT:DR:DV	0/1:3:8
chr20	59950666	16268	N	<DUP>	.	PASS	IMPRECISE;SVMETHOD=Snifflesv1.0.11;CHR2=chr20;END=59951158;STD_quant_start=120.129692;STD_quant_stop=67.894877;Kurtosis_quant_start=-0.988091;Kurtosis_quant_stop=1.367579;SVTYPE=DUP;SUPTYPE=SR;SVLEN=492;STRANDS=-+;RE=7;REF_strand=14;AF=0.5	GT:DR:DV	0/1:7:7
chr20	59958304	16269	N	<DUP>	.	PASS	IMPRECISE;SVMETHOD=Snifflesv1.0.11;CHR2=chr20;END=59958939;STD_quant_start=140.296115;STD_quant_stop=135.345484;Kurtosis_quant_start=-1.409683;Kurtosis_quant_stop=-0.088046;SVTYPE=DUP;SUPTYPE=SR;SVLEN=635;STRANDS=-+;RE=5;REF_strand=13;AF=0.384615	GT:DR:DV	0/1:8:5
chr20	59965027	16270	N	<DUP>	.	PASS	IMPRECISE;SVMETHOD=Snifflesv1.0.11;CHR2=chr20;END=59965764;STD_quant_start=133.081554;STD_quant_stop=123.904399;Kurtosis_quant_start=-1.543577;Kurtosis_quant_stop=-1.603731;SVTYPE=DUP;SUPTYPE=SR;SVLEN=737;STRANDS=-+;RE=11;REF_strand=15;AF=0.733333	GT:DR:DV	0/1:4:11
chr20	59999880	16271	N	TCCCTCTCAGCAGGGGTATTTGCCCCGCCTGTTTCCCTTCCAGTG	.	PASS	IMPRECISE;SVMETHOD=Snifflesv1.0.11;CHR2=chr20;END=59999880;STD_quant_start=20.944371;STD_quant_stop=16.072751;Kurtosis_quant_start=-0.075897;Kurtosis_quant_stop=-0.693388;SVTYPE=INS;SUPTYPE=AL;SVLEN=45;STRANDS=+-;RE=6;REF_strand=7;AF=0.857143	GT:DR:DV	1/1:1:6
chr20	60019295	16272	N	<DUP>	.	PASS	IMPRECISE;SVMETHOD=Snifflesv1.0.11;CHR2=chr20;END=60019649;STD_quant_start=318.930355;STD_quant_stop=310.617588;Kurtosis_quant_start=-1.545137;Kurtosis_quant_stop=-1.579275;SVTYPE=DUP;SUPTYPE=SR;SVLEN=354;STRANDS=-+;RE=7;REF_strand=12;AF=0.583333	GT:DR:DV	0/1:5:7
chr20	60050514	16273	N	TCTCTCCCTCCCTCTCCCTCCCCCCTCTACCTCCCCCTCCCTCCTCTCCCTCCCTTCCATCTCTGCCTTCCCTCCCTCCCCACCCTCCAACACCTCTCTCTCTCTCTCTTCCATCCCTGCCCCTCCCTCTCCCTCTCTCCCTGTCCCTCCCTCCCTCCCTCTCTCTCTCTCCTCTCTGCTCCTCTGCCCCCTCTCGCCCTCTCTCTCGGCCCTCTCGGCCCCCTGCCCTGCCCCCTGCCCCTCCCCTTCCTTCTCTGTCCCTTCCGTCCCTCTCTCTCCCTGCCCCTCCTCCCTCTCTCTCTCCTGCCCTTCC	.	PASS	IMPRECISE;SVMETHOD=Snifflesv1.0.11;CHR2=chr20;END=60050517;STD_quant_start=18.837652;STD_quant_stop=38.103243;Kurtosis_quant_start=-0.273517;Kurtosis_quant_stop=-0.822903;SVTYPE=INS;SUPTYPE=AL;SVLEN=310;STRANDS=+-;RE=7;REF_strand=8;AF=0.875	GT:DR:DV	1/1:1:7
chr20	60121125	16274	N	TTTAGGGATACAGTGTGTGTTCACGTGTGTGTGTGTGTATGGGAGTGGGGTGTGTGCATGTGTGTGGGGGTATGGGATATGGTGTGTACCACACGTGTGTGGGAGGGGTGTGCACATGTGTGCAGGGGGCGTGGGATATGGT	.	PASS	IMPRECISE;SVMETHOD=Snifflesv1.0.11;CHR2=chr20;END=60121129;STD_quant_start=16.298006;STD_quant_stop=10.902981;Kurtosis_quant_start=1.656686;Kurtosis_quant_stop=-0.907592;SVTYPE=INS;SUPTYPE=AL;SVLEN=136;STRANDS=+-;RE=8;REF_strand=12;AF=0.666667	GT:DR:DV	0/1:4:8
chr20	60140259	16275	CGCGGTGCTCTCGGTGGTAGGTGGTGGTGGTGGTGGTGGCGGTGCTCTTGGTGATGGTGGTGGTGGTCCTCTTGGTGATGGGGTGATGGTGGTGGCGGTGCTCTTGGTGGT	N	.	PASS	IMPRECISE;SVMETHOD=Snifflesv1.0.11;CHR2=chr20;END=60140370;STD_quant_start=8.432082;STD_quant_stop=10.178409;Kurtosis_quant_start=0.084434;Kurtosis_quant_stop=-0.037396;SVTYPE=DEL;SUPTYPE=AL;SVLEN=-111;STRANDS=+-;RE=12;REF_strand=12;AF=1	GT:DR:DV	1/1:0:12
chr20	60160751	16276	GGTCATGTGGAGGATGGTGGTGATGATGGTGATGTGGTGATGGGGAGGATGATGGTGATGAAGATGATGATGATGGTGATGGTGATTGTGATGGTGATGGTGATGATTGTGGT	N	.	PASS	IMPRECISE;SVMETHOD=Snifflesv1.0.11;CHR2=chr20;END=60160860;STD_quant_start=8.740709;STD_quant_stop=10.963576;Kurtosis_quant_start=-0.057496;Kurtosis_quant_stop=-0.177696;SVTYPE=DEL;SUPTYPE=AL;SVLEN=-109;STRANDS=+-;RE=11;REF_strand=12;AF=0.916667	GT:DR:DV	1/1:1:11
chr20	60195219	16277	N	TGGATGGACGGATGGTGGGTGGGTGGATGGGTGGATGGATGGATGGACGGATGGGTGGGTGGGTGGATGGATGGATG	.	PASS	IMPRECISE;SVMETHOD=Snifflesv1.0.11;CHR2=chr20;END=60195219;STD_quant_start=30.306765;STD_quant_stop=34.052900;Kurtosis_quant_start=-1.292140;Kurtosis_quant_stop=-0.630876;SVTYPE=INS;SUPTYPE=AL;SVLEN=80;STRANDS=+-;RE=11;REF_strand=12;AF=0.916667	GT:DR:DV	1/1:1:11
chr20	60234682	16278	AGCCATCTGAGGCTTGGAGGCAGGAGGAGGGTAGGC	N	.	PASS	IMPRECISE;SVMETHOD=Snifflesv1.0.11;CHR2=chr20;END=60234718;STD_quant_start=15.365546;STD_quant_stop=16.431677;Kurtosis_quant_start=-1.249032;Kurtosis_quant_stop=-1.403781;SVTYPE=DEL;SUPTYPE=AL;SVLEN=-36;STRANDS=+-;RE=14;REF_strand=15;AF=0.933333	GT:DR:DV	1/1:1:14
chr20	60319502	16279	AGGGAGAGAGAGAAGGAGGGAGAGAGATGGAGAGAGGTGGAGGGAGAGAGAGAAGGAAAGGGAGGGGAGA	N	.	PASS	IMPRECISE;SVMETHOD=Snifflesv1.0.11;CHR2=chr20;END=60319576;STD_quant_start=12.965338;STD_quant_stop=12.267844;Kurtosis_quant_start=-0.691067;Kurtosis_quant_stop=-0.638021;SVTYPE=DEL;SUPTYPE=AL;SVLEN=-74;STRANDS=+-;RE=16;REF_strand=16;AF=1	GT:DR:DV	1/1:0:16
chr20	60323987	16280	N	AAGTAAGATGGCAGATTTGCAAATATATTTGTAATTATAACAAAATGAAAATATATTTT	.	PASS	PRECISE;SVMETHOD=Snifflesv1.0.11;CHR2=chr20;END=60323987;STD_quant_start=0.447214;STD_quant_stop=1.183216;Kurtosis_quant_start=0.554675;Kurtosis_quant_stop=-0.506355;SVTYPE=INS;SUPTYPE=AL;SVLEN=59;STRANDS=+-;RE=17;REF_strand=19;AF=0.894737	GT:DR:DV	1/1:2:17
chr20	60370192	16281	N	ATGGAAATGGTGATAGTGATGATGATGGTAGTGATGATGGTGATGGTAGTGATAATGGTGATGATGATGGTGATGGTAGTGATGAGGTGGTGATGATGGTAATGAGTAGTGATGATGGTGATGGTAGTGATAATGGTGGTGATGGTGATGATGATGGTAGTAATGATGATGATGGTAGTGATGATGGTGATGGTAGTGATAATGGTGATGATGGTGATGGTGATGATGGTGATGATGATGGTAGTGATAATGGGGATGATGATGGTGATGGTAGTGATGATGGTGATGATGGTAATGGTA	.	PASS	IMPRECISE;SVMETHOD=Snifflesv1.0.11;CHR2=chr20;END=60370192;STD_quant_start=2.198484;STD_quant_stop=10.376255;Kurtosis_quant_start=1.573127;Kurtosis_quant_stop=0.129513;SVTYPE=INS;SUPTYPE=AL;SVLEN=298;STRANDS=+-;RE=6;REF_strand=13;AF=0.461538	GT:DR:DV	0/1:7:6
chr20	60398345	16282	N	TGATGATGGTAGTGGTAGTGATGATGGTGATGATGGTGATGATAGTGTTGATGGTGGTGATGGTGTCGATGTAATGGTGATGTGGATGATGGTGTTGATGGTAATGGTGATGGTAGATGGTGGTGGATGGTAATGGTGATGGTGGTGATGATCATGGTGATGATGGTAGTGGTAGTGATGGTGATGATGGTGATGATAGTGTTGATGGTGGTGATGGTGTTGATGGTAATGGTGATGGTGATGATGAAAGTTTGAAAGTAATGGTGATGGTGGTGATGGTGTTGATGGTAATGGTGATGGTGGTGATGATCATGGTGATGATGGTAGTGGTAGTGATGGTGGTGATGATAGTGTTGGTGGTGGTGATGGTGTTGATGGTAATGGTGATGGTGATGATGGTGTTGGAAAGTAATGGTGATGGTGGTGATGGTGTTGATGGTAATGGTGATGGTGGTGATGACTGGTGATGATGGTAGTGGTAGTGATGGTGGTGATGATGGTGATGATAGTGTTGATGGTGCAGATGGTGTTGATGGGTAATTGGTGATGGCGATGATGGTGCTGGATATAATGGTGATGGTGGTGATGATCATGGTGACGATGCAGTGGTAGTGATGCAGGTGATGATGGTGATGATAGTGGTGATGGTGTTGATGGTAATGGTGATGGTGATGATGGTGTTGATGGTAATGGTGATGGTGGTGATGATCATAGTGATGATGATGGTAGTGGTGGTGATGGTGATGACGATAGTGGTGATTGATAGTGGTGATAAGTGTGTGTGATGGTGATGAAGACGGTGGTG	.	PASS	IMPRECISE;SVMETHOD=Snifflesv1.0.11;CHR2=chr20;END=60398345;STD_quant_start=22.645824;STD_quant_stop=24.677925;Kurtosis_quant_start=-0.809007;Kurtosis_quant_stop=-1.535759;SVTYPE=INS;SUPTYPE=AL;SVLEN=806;STRANDS=+-;RE=6;REF_strand=14;AF=0.428571	GT:DR:DV	0/1:8:6
chr20	60468331	16283	N	AGATATATGAATAGAGGAATTGGATGGAGGGGTGGGTGGATAGATGGATGGGTGGGTGAATAATAGAGGATGGTGGATGGAGGGTGGGTGGATGGAAGATGGAT	.	PASS	PRECISE;SVMETHOD=Snifflesv1.0.11;CHR2=chr20;END=60468331;STD_quant_start=8.637129;STD_quant_stop=9.746794;Kurtosis_quant_start=-0.811515;Kurtosis_quant_stop=-0.710596;SVTYPE=INS;SUPTYPE=AL;SVLEN=100;STRANDS=+-;RE=16;REF_strand=18;AF=0.888889	GT:DR:DV	1/1:2:16
chr20	60494965	16284	N	<DUP>	.	PASS	IMPRECISE;SVMETHOD=Snifflesv1.0.11;CHR2=chr20;END=60495393;STD_quant_start=15.937377;STD_quant_stop=70.312161;Kurtosis_quant_start=-1.132424;Kurtosis_quant_stop=-1.744332;SVTYPE=DUP;SUPTYPE=SR;SVLEN=428;STRANDS=-+;RE=17;REF_strand=18;AF=0.944444	GT:DR:DV	1/1:1:17
chr20	60511400	16285	CCCCCACACCCCTTCCCCACACCCCCTCCCCTTCCCCCACACCCCCT	N	.	PASS	PRECISE;SVMETHOD=Snifflesv1.0.11;CHR2=chr20;END=60511447;STD_quant_start=4.219005;STD_quant_stop=5.099020;Kurtosis_quant_start=-0.019947;Kurtosis_quant_stop=-0.575740;SVTYPE=DEL;SUPTYPE=AL;SVLEN=-47;STRANDS=+-;RE=5;REF_strand=16;AF=0.3125	GT:DR:DV	0/1:11:5
chr20	60519096	16286	CCGTCTGCACCGTGGCCGCCCCTTCTCACTGACGATGCACCGTGGCCGCCCCTTCTCACCGACGACGAGGAGCACTGCGACCGTCTGCCCCGTGGCCGCCCCTTCTCACTGACGATGAGGAGCATTGCGACTGTATGCACCGTGGCCGCCCCCTCTCACCGACGACGAGGAGCACTGCGACCGTCTGCACCGTGGCCGCCCCTTCTCACCGACGACGAGGAGCACTGCGACCGTCTGCACCGTGGCCGCCCCTTCTCACTGACGATGAGGAGCATTGCGACTGTATGCACCGTGGCCGCCCCTTCTCACCGACGACGAGGAGCACTGCGACCGTCTGCACCGTGGCCGCCCCTTCTCACCGACGACGAGGAGCACTGCGACCGTCTGCACCGTGGCCGCCCCTTCTCACCGACGACGAGGAGCACTGCGACCGTCTGCACCGTGGCCGCCCCTTCTCACCGACGACGAGGAGCACTGCGACCGTCTGCACCGTGGCCGCCCCTTCTCACCGACGACGAGGAGCACTGCGACCGTCTGCACCGTGGCCGCCCCTTCTCACTGACGATGAGCATTGCGACTGTATGCACCGTGGCCGCCCCTTCTCACCGACGACGAGGAGCACTGCGACCGTCTGCACCGTGGCCGCCCCCTCTCACCGACGACGAGGAGCACTGCGACCGTCTGCACCGTGGCCGCCCCTTCTCACCGACGACGAGGAGCACTGCGACCATCTGCACCGTGGCCGCCCCTTCTCACTGACGATGAGGAGCACTGCGACTGTCTGCACCGTGGCCGCCCCTTCTCACCGACGACGAGGAGCACTGCGACCGTCTGCACCGTGGCCGCCCCTTCTCACTGACGATGAGGAGCATTGCGACTGTATGCACCGTGGCCGCCCCTTCTCACCAACGATGAGGAGCACTGCGACTGTCTGCACCGTGGCCGCCCCTTCTCACCGACGATGAGGAGCATTGCGACTGTATGCACCGTGGCCGCCCCTTCTCACCGACGACGAGGAGCACTGCGACCGTCTGCACCGTGGCCGCCCCTTCTCACCAACGATGAGGAGCATCGCGGCTGTCTGCACCATGGGAGCCCCTTCTCACTGACAATGAGGAGCATTCAGAGTGTCTACACCGTGGCCACGCCTTCTCACCGATGCTGAGGAGCACCGAGACTGTCTGCACTGTGGCCGCCCCTTCTCACCGACGACGAGGAGCACTGCGACCATCTGCACCGTGGCCGCCCCCTCTCACCGACGACGAGGAGCACTGCGACTGTCTGCACCGTGGCCGCCCCTTCTCACTGACGATGAGGAGCACTGCGACTGTCTGCACCGTGGCCGCCCTTTCTGACTGATGATAAGGAACATTGCGACTGTCTGCACCGTGGCTGCCCCTTCTCACCAACGCTGAGGAGCACTGCAACCATCTGCACCGTGGCCGCCCCTTCTCACCGATGATGAGGAACATTGAGACTGTCTGCCCCGTGGCTGCCCCTTCTCACCGATGCTGAGGAGCACTGTGACTGTCTGCACCATGGGAGCCCCTTCTCACTGACAATGAGGAGCATTCAGAGTGTCTACACCGTGGCCGCGCCTTCTCACCGATGCTGAGGAGCACCGAGA	N	.	PASS	IMPRECISE;SVMETHOD=Snifflesv1.0.11;CHR2=chr20;END=60520846;STD_quant_start=545.739407;STD_quant_stop=469.952125;Kurtosis_quant_start=0.089926;Kurtosis_quant_stop=-0.120091;SVTYPE=DEL;SUPTYPE=AL,SR;SVLEN=-1750;STRANDS=+-;RE=6;REF_strand=16;AF=0.375	GT:DR:DV	0/1:10:6
chr20	60519625	16287	N	<DEL>	.	PASS	IMPRECISE;SVMETHOD=Snifflesv1.0.11;CHR2=chr20;END=60522719;STD_quant_start=306.648333;STD_quant_stop=235.440651;Kurtosis_quant_start=-1.444675;Kurtosis_quant_stop=-1.438432;SVTYPE=DEL;SUPTYPE=SR;SVLEN=-3094;STRANDS=+-;RE=13;REF_strand=21;AF=0.619048	GT:DR:DV	0/1:8:13
chr20	60522671	16288	N	<DUP>	.	PASS	IMPRECISE;SVMETHOD=Snifflesv1.0.11;CHR2=chr20;END=60523388;STD_quant_start=270.993030;STD_quant_stop=208.840183;Kurtosis_quant_start=-0.073447;Kurtosis_quant_stop=2.084296;SVTYPE=DUP;SUPTYPE=SR;SVLEN=717;STRANDS=-+;RE=9;REF_strand=21;AF=0.428571	GT:DR:DV	0/1:12:9
chr20	60523524	16289	TGACTGTCTGCACCGTGGCCGCCCCTTCTCACCAACGATGAGGAGCACTG	N	.	PASS	PRECISE;SVMETHOD=Snifflesv1.0.11;CHR2=chr20;END=60523574;STD_quant_start=1.341641;STD_quant_stop=1.341641;Kurtosis_quant_start=0.201488;Kurtosis_quant_stop=0.334879;SVTYPE=DEL;SUPTYPE=AL;SVLEN=-50;STRANDS=+-;RE=16;REF_strand=21;AF=0.761905	GT:DR:DV	0/1:5:16
chr20	60526288	16290	AAAAAACCACTCACGGCCGGGCGCGGTGGCTCACGCCTGTAATCCCAGCACTTTGGGAGGCCGAGGCGGGCGGATCACGAGGTCAGGAGATCGAGACCATCCCGGCTAAAACGGTGAAACCCCGTCTCTACTAAAAATACAAAAAATTAGCCGGGCGTAGTGGCGGGCGCCTGTAGTCCCAGCTACTTGGGAGGCTGAGGCAGGAGAATGGCGTGAACCCGGGAGGCGGAGCTTGCAGTGAGCCGAGGTCCCGCCACTGCACTCCAGCCTGGGCGACAGAGCGAGACTCCGTCTCAAAAAAAAAAA	N	.	PASS	PRECISE;SVMETHOD=Snifflesv1.0.11;CHR2=chr20;END=60526594;STD_quant_start=1.897367;STD_quant_stop=1.378405;Kurtosis_quant_start=-1.873107;Kurtosis_quant_stop=-1.630658;SVTYPE=DEL;SUPTYPE=AL;SVLEN=-306;STRANDS=+-;RE=20;REF_strand=24;AF=0.833333	GT:DR:DV	1/1:4:20
chr20	60545964	16291	GGGCAGACGTGCATTCAACACCGGTTAGACGGGCATTCAGCTTCATCACTGCGTCACACA	N	.	PASS	IMPRECISE;SVMETHOD=Snifflesv1.0.11;CHR2=chr20;END=60546024;STD_quant_start=22.011361;STD_quant_stop=21.972710;Kurtosis_quant_start=-0.755240;Kurtosis_quant_stop=-0.540891;SVTYPE=DEL;SUPTYPE=AL;SVLEN=-60;STRANDS=+-;RE=13;REF_strand=18;AF=0.722222	GT:DR:DV	0/1:5:13
chr20	60557157	16292	N	<DUP>	.	PASS	IMPRECISE;SVMETHOD=Snifflesv1.0.11;CHR2=chr20;END=60557647;STD_quant_start=53.081070;STD_quant_stop=103.511352;Kurtosis_quant_start=-1.393985;Kurtosis_quant_stop=-1.609007;SVTYPE=DUP;SUPTYPE=SR;SVLEN=490;STRANDS=-+;RE=17;REF_strand=22;AF=0.772727	GT:DR:DV	0/1:5:17
chr20	60570633	16293	TTTGAGCCGGGCGCGGTGGCTCACGCCTGTAATCCCAGCACTTTGGGAGGCCGAGGCGGGTGGATCATGAGGTCAGGAGATCGAGACCATCCTGGCTAACAAGGTGAAACCCCGTCTCTACTAAAAATACAAAAAATTAGCCGGGCGCGGTGGCGGGCGCCTGTAGTCCCAGCTACTGGGGAGGCTGAGGCAGGAGAATGGCGTGAACCCGGGAAGCGGAGCTTGCAGTGAGCCGAGATTGCGCCACTGCAGTCCGCAGTCCGGCCTGGGCGACAGAGCGAGACTCCGTCTCAAAAAAAAAAAAAAAAAAAAAAAAA	N	.	PASS	PRECISE;SVMETHOD=Snifflesv1.0.11;CHR2=chr20;END=60570947;STD_quant_start=9.672412;STD_quant_stop=8.869423;Kurtosis_quant_start=0.350023;Kurtosis_quant_stop=-0.571603;SVTYPE=DEL;SUPTYPE=AL;SVLEN=-314;STRANDS=+-;RE=9;REF_strand=12;AF=0.75	GT:DR:DV	0/1:3:9
chr20	60630321	16294	N	TGCAAGGCAGTGGATTTGCGCTGCCTGGGGTCCTGCAAGGCGATCGATTCACGCTGCCTCTTGAGGGCGGAT	.	PASS	IMPRECISE;SVMETHOD=Snifflesv1.0.11;CHR2=chr20;END=60630321;STD_quant_start=38.145773;STD_quant_stop=34.093988;Kurtosis_quant_start=-1.471551;Kurtosis_quant_stop=-1.177926;SVTYPE=INS;SUPTYPE=AL;SVLEN=72;STRANDS=+-;RE=13;REF_strand=16;AF=0.8125	GT:DR:DV	1/1:3:13
chr20	60632669	16295	TCAGGAAGGACGGACACAGGCCTACACACCAGGCCACAGACAATGGGGCTCGGGGGGCCAACCTCAGCAAGACCTCAGGAAGGACGGACACAGGCCTACACACCAGGCCACAGACAATGGGGCTCGGGGGGCCAACCTCAGCAAGACCTCAGGAAGGACGGACACAGGCCTACACACCAGGCCACAGACAATGGGGCTCGGGGGGCCAACCTCAGCAAGACCTCAGGAAGGACGGACACAGGTCTACACACCAGGCCACAGACAATGGGGCTCGGGGGCCAACCTCAGCAAGACCTCAGGAAGGACGGACACAGGTCTACACACCAGGCCACAGACAATGGGGCTCGGGGGGCCAACCTCAGCAAGACCTCAGGAAGGACGGACACAGGCCTACACACCAGGCCACAGACAATGGGGCTCGGGGGCCAACCTCAGCAAGACCTCAGGAAGGACGGACACAGGTCTACACACCAGGCCACAGACAATGGGGCTCGGGGGCCAACCTCAGCAAGACCTCAGGAAGGACGGACACAGGTCTACACACCAGGCCACAGACAATGGGGCTCGGGGGGCCAACCTCAGCAAGACCTCAGGAAGGACGGACACAGGCCTACACACCAGGCCACAGACAATGGGGCTCGGGGGCCAACCTCAGCAAGACCTCAGGAAGGACGGACACAGGTCTACACACCAGGCCACAGACAATGGGGCTCGGGGGGCCAACCTCAGCAAGACCTCAGGAAGGACGGACACAGGTCTACACACCAGGCCACAGACAATGGGGCTCGGGGGGCCAACCTCAGCAAGACCTCAGGAAGGACGGACACAGGTCTACACACCAGGCCACAGACAATGGGGCTCGGGGGCCAACCTCAGCAAGACCTCAGGAAGGACGGACACAGGTCTACACACCAGGCCACAGACAATGGGGCTCGGGGGCCAACCTCAGCAAGAC	N	.	PASS	PRECISE;SVMETHOD=Snifflesv1.0.11;CHR2=chr20;END=60633624;STD_quant_start=6.942622;STD_quant_stop=6.526868;Kurtosis_quant_start=6.864744;Kurtosis_quant_stop=6.865745;SVTYPE=DEL;SUPTYPE=AL,SR;SVLEN=-955;STRANDS=+-;RE=13;REF_strand=13;AF=1	GT:DR:DV	1/1:0:13
chr20	60680914	16296	N	CGATGGAGGATGGATGGATGGCAGATGGATGGATGGATGATGGATGGATGGATGGATGGATGGATGGG	.	PASS	PRECISE;SVMETHOD=Snifflesv1.0.11;CHR2=chr20;END=60680914;STD_quant_start=3.860052;STD_quant_stop=5.366563;Kurtosis_quant_start=0.452036;Kurtosis_quant_stop=1.464224;SVTYPE=INS;SUPTYPE=AL;SVLEN=72;STRANDS=+-;RE=16;REF_strand=18;AF=0.888889	GT:DR:DV	1/1:2:16
chr20	60788054	16297	AGTGGGGATGGGGGGTAAGGAGAGCGGGGATGGGTGGGGGAAGGAGAGCGGGGATGGGTGGGGGAAGGAGAGCGGGGATGGGGGGTAAGGAGAGCGGGGATGGGTGGGGGAAGGAGAGCGGGGATGGGGGGTAAG	N	.	PASS	IMPRECISE;SVMETHOD=Snifflesv1.0.11;CHR2=chr20;END=60788174;STD_quant_start=22.264321;STD_quant_stop=18.702941;Kurtosis_quant_start=-1.373135;Kurtosis_quant_stop=-0.876241;SVTYPE=DEL;SUPTYPE=AL,SR;SVLEN=-120;STRANDS=+-;RE=14;REF_strand=18;AF=0.777778	GT:DR:DV	0/1:4:14
chr20	60807028	16298	AGCTAGGACCTCCATCGGCACCTAGGACCTCCATCGGCACC	N	.	PASS	IMPRECISE;SVMETHOD=Snifflesv1.0.11;CHR2=chr20;END=60807071;STD_quant_start=9.460444;STD_quant_stop=10.148892;Kurtosis_quant_start=-0.806528;Kurtosis_quant_stop=-0.966695;SVTYPE=DEL;SUPTYPE=AL;SVLEN=-43;STRANDS=+-;RE=17;REF_strand=20;AF=0.85	GT:DR:DV	1/1:3:17
chr20	60924729	16299	N	<DUP>	.	PASS	IMPRECISE;SVMETHOD=Snifflesv1.0.11;CHR2=chr20;END=60924885;STD_quant_start=32.944398;STD_quant_stop=24.138489;Kurtosis_quant_start=2.515443;Kurtosis_quant_stop=-0.212768;SVTYPE=DUP;SUPTYPE=SR;SVLEN=156;STRANDS=-+;RE=6;REF_strand=13;AF=0.461538	GT:DR:DV	0/1:7:6
chr20	60924816	16300	N	TGGGGGTGGGGGTGGTGATGGTGGGGAGTGGGGTGATGATGGTGATGGTGGGGTGATGGCAGGTGGGGCTGGGGGGTGATGATGGTGGGGTGATGGCGGTGATGATGGGGTGGAGGGGGTGATGGCGGTGATGATAGGTGGGGTGATGGCGGTGATGTGGGGTGATGACGGTGGGGGTGGGGGTGATGGCGGTGATGGTGGGGTGATGACGGTGGGGTGGGGGTGATGGCCGGGTGGGGTGGGGGTGATGGCGGTGGGGGTGGGGGTGATAGCGGTGGGGTGGGGTGATGACGGTGGGGTGGGGGTGATGGCCGGTGATGGTGGGGGTGATGATGGCGGTGGGGGTGGGGTGATGGCGGAGGTGGGGGTGGGGAGGTGATGACGGTGGGGGTGGGGGTGAGTGGCCGGTGGGGTGGGGGTGATGACGGTGGGGTGGGGTGATGATGGTGATGGTGGGGTGATGATGGTGGGGTGGGGGTGATGATGGTGAGGGTGATGGTGGGGAAGTAATGGCGGTGGGGTGGGGTGATGGCGGTGGGGGTGGGGTAGTAGAGCGGTGATGGTGGGGGTGATAGCGATGATGGTGGGGGTGATAGCGGTGATGGCGGTGGGGTGATGACGGTGGGGGTGGGGGTGATGGCGGTGGGGGTGGGGTGATGACAGTGGGGGGGTGGGGAGGTGATGACGGTGGGGTGGGGTGATGACGGTGGGGGTGGGGTGATGGCGGTGATGGTAGGTGATGATAGTGCAGGGGGTGGGGGTGGGGGGTGGGGTGGAGGTGATGATGGTGGGGTGATGATGGTGATGGTAGGGTGATGATGGTGAGGGTGATGATGGTGGGGTGATGGTGGGGTGGGGTGGGGGGGGTAATGGCCGGTGAGGTGGGGTGATGGCGGTGGGGTGGGGGTGATGGCGGTGATGGTGGGGTGATGGCAGTGGTGGGGGTGATGGCAGTGATGGTGGGGGTGATAGCGGTGGGGTGGGGTGATGACGGTGGGGGTAGGTGATAGCGGTGGGGGTAGGGGTGATGACGGTGGGGTGGGGGTGATGACGGTGGGGGTGGGGTGATGGCGGTGGGGGTGGGGTGATGGCGGTGGGGGGGTGGGGGTGATGGCAGGTGATGGTAGAGGTGATGATGGTGGGGGTGATGGTGGGGGTGGGGTGGGG	.	PASS	IMPRECISE;SVMETHOD=Snifflesv1.0.11;CHR2=chr20;END=60924816;STD_quant_start=36.587794;STD_quant_stop=129.158172;Kurtosis_quant_start=-0.546012;Kurtosis_quant_stop=-0.528742;SVTYPE=INS;SUPTYPE=AL,SR;SVLEN=1140;STRANDS=+-;RE=6;REF_strand=13;AF=0.461538	GT:DR:DV	0/1:7:6
chr20	60935545	16301	N	GGGTGGGTGGAGGGATAGATGGAGTGGAGTGGGTGGGTAGAAGGATAGGTAGGTGGGTGGGTGGGTGGATGGATAGGAGTGGGTGGGTGGGTGGAGAATAGATGGGGGTGGGTGCAGGTGGAGGGATGATGGGCTGGGTGGTGGGTGGGTGGAGAGGGATAGATGGGTGGTGTAAGGTGGGCAGAAGGATAGGTA	.	PASS	IMPRECISE;SVMETHOD=Snifflesv1.0.11;CHR2=chr20;END=60935615;STD_quant_start=77.807455;STD_quant_stop=83.134143;Kurtosis_quant_start=-1.078225;Kurtosis_quant_stop=-0.784199;SVTYPE=INS;SUPTYPE=AL;SVLEN=125;STRANDS=+-;RE=7;REF_strand=11;AF=0.636364	GT:DR:DV	0/1:4:7
chr20	60948491	16302	CCTCGGTCACGTTCACTAGGGATCGCGGGTGTGGGCCTCGGTCACGTTCACTAGGGATCGCGGGTGTGCGCCTCGGTCACGTTCACTAGGGATCGCGGGTGTGCGCCTCGGTCACGTTCACTAGGGATCGCGGGTGTGGG	N	.	PASS	IMPRECISE;SVMETHOD=Snifflesv1.0.11;CHR2=chr20;END=60948631;STD_quant_start=10.028531;STD_quant_stop=9.606545;Kurtosis_quant_start=-0.012526;Kurtosis_quant_stop=0.291199;SVTYPE=DEL;SUPTYPE=AL;SVLEN=-140;STRANDS=+-;RE=7;REF_strand=12;AF=0.583333	GT:DR:DV	0/1:5:7
chr20	60957338	16303	N	GGTGATATTGATGATGTGATGATGATGGTGGTGGTGGTGGCGATGGTGATGATGGTGGTATTGGACGATGATGATGACGGTGGTGATGGTGGTGGTGATGGTGATGATGGTGGTGGTGGTGATGGCGATGGTGGTGATGATGGTGGTGGTGATGGTGATGGTGACGATGGTGGTGATGGTGGTGGTGGTGATGGCATTTATGGTGGTGATGGTGGTGGTGATGGTGGTGATGATGGTGATGGTGGTGATGGTGATGCTGATGGTGGTGGTGGTGATGATGGTGATGGTGAGGATGGTGGTACCTGTGGTCATGATGGTGATGATGGTGGTGATGATGATGGTGATGGTGGTGGTGATGATGGTGATGGTAGTGATGATGGAGGTGACGGTGATGGTGATAGTGATGGTGGTGATGATGGTGGTGGTGGTGGTGATGGTGATGGTGGTGATGGTGATGCTGGTGGTGATGGTGATGGTGGTGGTGATGGTATGATGATGGTGTATGGTGGTGATGATGATGCAGATGGTAGTGGATGATGGTGGTGATGGTGATGATGGTGATGGTAGTGATGATGGTGGTGGTGGTGATGGTGGTCATGATGGTGATGGTGGTGATGGTGGTGACGGTGGTGGTGGTGATGGCAGACGTGGCCGTGGTGGTGGTGATGGTGATGGTGGTGATGGTGGTGGTGAGTGGTGATGATGATGGTGGCAATGGTGATGATGTGATGATGGTGGTGGTGATGATAGTGATGGCGATGATGTGATGATGGTGGTGGTGGGTGGTGATGGCGATGGTGATGATGGTGGTGATGATAGTGATGGCGATGATGTTATGATGGTGGTGGTGATGATAGTGATGGCGATGATGTGATGGTGGTGGTGATAGTGATGGCTTATGATGATGATGGTGGTGGTGGTGATGATAGTGATGGCTTATGCAGATGGTGGTGGTGATGAT	.	PASS	IMPRECISE;SVMETHOD=Snifflesv1.0.11;CHR2=chr20;END=60957338;STD_quant_start=18.281138;STD_quant_stop=47.146580;Kurtosis_quant_start=4.276537;Kurtosis_quant_stop=2.291872;SVTYPE=INS;SUPTYPE=AL;SVLEN=956;STRANDS=+-;RE=10;REF_strand=17;AF=0.588235	GT:DR:DV	0/1:7:10
chr20	60961761	16304	N	TGAAAGACCCCATGACCCAGGTGAGTCAATCACTCAGAGGAGACCCTCCCAAGGAACAGCGAGACCACAAGTCGGATGCAACTGCAAGGAGGGTTTATTGGATACACAGGTACCAGGCGACTCAGTCAGCTCGGAGGACTGGCGCCCAGTGAGGAGTTGTGAGGCTCTTTATTGAGCTCGGGAGCAGAAGCGCGCGAACAGAAGCTGACGGGCAGAGATTAGTTGGATTCAAAATAAGGCACGAGGTCATTTCAGGTCCTTAGGGCACCCTGGAAACATCTGATGGTTCTCTAGAAACTGCTGAGGGCTGGACCGCATCTAAGGGACCATCTGTTCTTGGCCCTGAGCCAGGGCAGGAACTGCTTACCACAGATATCTGTTTGGCCCATATTCAAGCTGTTCCATCTGTTCTTGGCCCTGAGCAGGCAGGAACTGCTTACACCACAGATATCCTGTTTGGCCCATATTCAGCTGTTCCATCTGTTCCTGACCTTGATCAGACTTCTCTATTCTCAGTTATGTATTTTCCATACCTTGCAAATGGCGTTACTTAAGCTAGCTTGCCAAACCTACAGGTGGGTCTTTCATTCCCCCACTGGAGACTAAATAAAATCTTTTATTTTATCGTAAAACCACTGTGCTAGCTGACCGCTCGAGTTTAAATAGTACATAATGGATTTCCTTACACGAAATACGGTGAACCTGTACCGGTTATTATTATTTTGACACCAGACCAACTGGTAATGGTAGCGACCGGCTCAGCTGGAATTCGCCCTTACCTCAGTTTGAATGCATGGGAGGCCAGAGTGGTGACAGAGACAGGGAAAGGCTTCCCCCTCAGGGAAAGGGACCGAGGAGTACAGTGCAGTGAAGTGAGGGCTCCCATAGCCTGGGAGTACCAAAATGAGGCCCTGGGCCAGAGAAAGGAACACTGGTCCCCTGAGAAAGAGACCCAGCAGCCTCAAAATCCTCGTTGTGCATAATTAAGCTGCTTGATCGCTTGCTTCTGGCGCGGTTACAGAACCACACTCGGACCACATCCTTCTCGAGCCCAGCTGCTGGGCGTGTGATCTGCTGCAGTGTGGGTTTCGGGCACTGCAGGAACAAAATTCTCCAGGTGCCTCACTCGGTTCTCGATGCTGAAGTTTCGCTTTCTCTTTCGGGCCTGCACGAGGGTTTCTGCTTTGCATATCTCTGAAGATTTTCATTGTTGTCCAGCTTCCTCCACCCACTTCTGCAGCAAGGGCCACCAGCTTACACATGTTCTTGAAGCTAAGCTGCAGAGCCTCAAAGCGGCAGATGGTCGTTTGGCCTGAATACCTTCCCCAAATAGAACCCCCAGAATTGAGCCCCACATCGGCCTGTGTATATCCCAGGAATTTGATCCTCTTCTGCTTCAGGAGCTTGGCAAATTGCTCGGGATTCTTTCTGCAGAGCTTTTAGTGTCTGGGACTCCTCCGGGTTTGCTCAGCTTCTCCTTCTCCAGCTTCACGGCACCAGGGGTGACGGTGCAGGAGCTTTCCGGGGAGGCCCCATCGGAGTTGCTCCACCCCGACTCCTGCTTAGCCCTCCAGGCTGAGAGGTCTCCAAGCCGCCTTGGGGCACTAGCCCCCACTCAGCCTGGGCCCACAGTGGCCATCCCCACAAGAACTCATACGGCAGGGGCAGAGCCTGGCCCAACCCCCGGCCCGATTCCTGGCCCACTCCAGGAGGGCCTTGGAAGCTGGCCAGATGGGGTCAACCCAGCCCGGCTCCGGCCCCCCTGGCCCCATCACCTCCTGCCTGGAGGCGAGGCGAAATCCGAAGCCAGGTGTCCCGCCATGGTGGGCGAATTCCGTACCACCACACTGGGATCATAATTAACTAGCTAGATCCGGCAGTCTAGAGGATGGTCCACCCGGGGTCGGCAGCCTTCACGTGGGCGGCGTGTATCAGCTGCGTGCAAATCTACTTTGAGGGCGGTGGGGGTGGTCAGCAGGACTGTGTAAAGGTCCTTTCAGCGAGGTTCTAGGTTCTTAGTCTGAAGGTGTCGGCGGATACACTGTGTCGCCGACTCGGTAAGGGTGGTACCACCAGTCAGGTCAGTTGTTCTTGGTAGGCTGCCCGCCAGAGGGTCTCCAGACTTCGTGCTGGACTAGTAGAGAGCACCAGCAAGTGAGCTTGGAGAGGGAGGGCTGTTAGTAACTCTTGTCATGTCAGGGTCAGGGAAGTTTACAAGGGGCAGGGTGCCCATATAAGATCTCATATGGCCATATGGGGCGCCTAGAGAAGGAGTGAGGGCTGGATAAAGGGGAGGATCGAGGCGGGGTCGGGCAGGGAGGTTCAAGGGGGGGAGGGCAGGGCGGATGGAGAAGAGGAGGCGGAGGCTTAGGAGTGTACAAGGGGCTTGACCCAGGGAGGGGTCAAAGCCAAGGCTTCCCAGATGCGATGTAGGGGACCTGGTCTGGTCCATGCGGGGCCAGGTGAAAGATTGTGATCTTAACCTGGGTGATCGAGGGTCTCGGTTAAAGGTGCCGTCTCGCGGCCATCCGACAGGTTGGCCATTCTGCAGAGCAGAGGTAACCCAACGTCTCTTCCAGCATCACCGACTGGTTGTGAGCGATCGCTCGACATCTTTCCAGTGACCTAAGGTCAAACTTAAGGGAGTGGTAACAGTCTGGCTAATTTTCGAACAAATACAGAAACACAGTCAGACAGAGACAACACAGAACGATGCTGCGGCAGACAAAGCGCGCGGCGCGGCGGTCCCAAACCGAAAGCAAAAATTCAGACGGAGGCAGGAACTGTTTTAGGTTCTCGTCTCTACCATCCCTCCTATTGGGGTGCACCAAAAGAGTCCAAAACGATCGGGATTTTTTGGACTCAGGTCGAACCACAAAAACGGCCCCCCAGGGGTCCCTGGGACGTCTCCCAGGGTTGCGACCCAGGTGTTCCGAACTCGTCAGTTCCTACGGGTCCGCCAGATACAGAGCTAGTTAGCTAACTGAGTACCGACGCAGGCGCATAAAATCAGTCATAGACACTGAACAATCGGACAGACACAGATAAGTTGCTGTGGCTGCCTCCGGTGGTGGGTCAGTGTGTGGTCCCTGGGCAGGGTCTCCCGATCCCGGACGAGCCCAAATGAAAGACCCCATGACGGGTAGTCAATCACTCAGGAGACCCTCCCAAGAACAACGAGACCACAAAGTCGGATGCAACTGCAAGGGTTTATTGGATGCTACAGGTGCCAGGCGACTCAGTCAATCGGAGGACTGGCGCCCCGAGTGAGGGTTGTGGAAAAACTTTAGTGAGCTCGGGGAGCAGAAGCGCTTGAACAGAAGCGAGAAGCGAACTGATTGGTTAGTTCAAATAAGGCACAAGGGTCATTTCAGGTCGCTTAGGGCACCCTGGAAGCTTATCTGATGGTTCTCTAGAAACTGCTGAGGCTGGACCGCATCTAGGGGACCATCTGTTCTGGCCTGAGCCGGGGCAGAACTGCCACAGATATCTGTTTGGCCCATATTCAGCTGTTCCATCTGTTCTTGGCCCTGAGCCGGGGCAGGAACTGCTTACCACAGATATCCTGTTTGGCCCATATTCAGCTGTTCCATCTGTTCCTGACCTTGATCTGAACTTCTCTATTCTCAGTTATGTATTTTTCCATGCCTTGCAAAATGGCGTTGCCAAAGCTAGCTTGCCAAACCTACAGGTGAAGGGTCTTTCA	.	PASS	IMPRECISE;SVMETHOD=Snifflesv1.0.11;CHR2=chr20;END=60961761;STD_quant_start=10.435516;STD_quant_stop=1196.027299;Kurtosis_quant_start=6.235881;Kurtosis_quant_stop=0.338110;SVTYPE=INS;SUPTYPE=AL,SR;SVLEN=3679;STRANDS=+-;RE=11;REF_strand=11;AF=1	GT:DR:DV	1/1:0:11
chr20	60972997	16305	N	CGGTGGTGGCATGTGTGACGGTAGTGGTGGTGATGGTGGTGACAGTGGTGATGGCGGTGGTGGTGATGGCGTGGTGGTGATGG	.	PASS	IMPRECISE;SVMETHOD=Snifflesv1.0.11;CHR2=chr20;END=60972997;STD_quant_start=30.570761;STD_quant_stop=24.556058;Kurtosis_quant_start=-0.757342;Kurtosis_quant_stop=-0.903311;SVTYPE=INS;SUPTYPE=AL;SVLEN=83;STRANDS=+-;RE=7;REF_strand=11;AF=0.636364	GT:DR:DV	0/1:4:7
chr20	60997668	16306	N	AGGTGGGGATGGGGCCGGGGTGGGGATGGGGCCGGGGGCCCGGGTGGGGATAGGGACTGGGGTGGGGGCCGGGGCCCGGGGTGGGGCAGGGGCCAGGGGTGAGATAGCGACTGGGGTGGGGATGGCCACTGGGGTGGGAATGGGGCCCGAGG	.	PASS	IMPRECISE;SVMETHOD=Snifflesv1.0.11;CHR2=chr20;END=60997678;STD_quant_start=36.010415;STD_quant_stop=58.119489;Kurtosis_quant_start=-1.279632;Kurtosis_quant_stop=-0.456320;SVTYPE=INS;SUPTYPE=AL;SVLEN=138;STRANDS=+-;RE=8;REF_strand=11;AF=0.727273	GT:DR:DV	0/1:3:8
chr20	61015086	16307	N	ACACCTGTGTCCTGAGCAGCCCACCTGTGCCTGAGCAGCTCACACCTGTGACCTGAGCAGCCCACCTGTCTCCAGCAGCCCACACCTGTGCTGGGCAGCTACACCTGTGCCTGAGCAGCCCACACCTGTGTCTCAGCAGCTCACACCTGTGCCCTGACAGCCCCACCTGTGCCCTAGGCAGC	.	PASS	IMPRECISE;SVMETHOD=Snifflesv1.0.11;CHR2=chr20;END=61015086;STD_quant_start=7.733046;STD_quant_stop=11.027239;Kurtosis_quant_start=-0.943928;Kurtosis_quant_stop=-0.155302;SVTYPE=INS;SUPTYPE=AL;SVLEN=193;STRANDS=+-;RE=16;REF_strand=18;AF=0.888889	GT:DR:DV	1/1:2:16
chr20	61021218	16308	N	TGTGGTGAGAGCAGGTCAGGGGCGTGCAAGTACACAGGTGGTGAGGCAGCGGGGTCAAGGTGGTGAGGGCAGGGCAGGGC	.	PASS	IMPRECISE;SVMETHOD=Snifflesv1.0.11;CHR2=chr20;END=61021218;STD_quant_start=61.345108;STD_quant_stop=72.078661;Kurtosis_quant_start=-1.500013;Kurtosis_quant_stop=-0.695639;SVTYPE=INS;SUPTYPE=AL;SVLEN=231;STRANDS=+-;RE=9;REF_strand=13;AF=0.692308	GT:DR:DV	0/1:4:9
chr20	61190136	16309	N	CATGCGCAGGCGGCAGCGCCGCGATGTGTGTAAGGGTGTGTGTGTGCATGCATGTAGCGGTGTGTGCACGGTGCGGTTGTGCGCTGCGGGAG	.	PASS	IMPRECISE;SVMETHOD=Snifflesv1.0.11;CHR2=chr20;END=61190159;STD_quant_start=30.667572;STD_quant_stop=41.138486;Kurtosis_quant_start=-0.193764;Kurtosis_quant_stop=-0.250722;SVTYPE=INS;SUPTYPE=AL;SVLEN=97;STRANDS=+-;RE=8;REF_strand=18;AF=0.444444	GT:DR:DV	0/1:10:8
chr20	61213369	16310	N	<DEL>	.	PASS	PRECISE;SVMETHOD=Snifflesv1.0.11;CHR2=chr20;END=61263370;STD_quant_start=4.335897;STD_quant_stop=9.235800;Kurtosis_quant_start=5.154142;Kurtosis_quant_stop=6.721774;SVTYPE=DEL;SUPTYPE=SR;SVLEN=-50001;STRANDS=+-;RE=10;REF_strand=10;AF=1	GT:DR:DV	1/1:0:10
chr20	61213369	16311	N	ATGCTTTCATTTGCCCTTACCCCCAAGATTCCAGTTGGTCAGGAGTCCCCTTCTCCTGCCCTCCTGGGTTAGGGGTCCTGGCCTTTGGTGGGTAGGGGCAAAGTGATGAGTAGAATCTAAACATGCTGTCATGGTTTCAAATGGTGGTAAGGCTGTTCATTCACCTGGAGTAACCAGTGCCCCATCTTTCAGGAGTCTGTGGGATTGAAGCAACTTTTATTCCAGCCTCTTGACTTATTCTTATTTTCTAGCTTCTATAATGAACTTGTGTTGGTTTTAAAGAGGAAAAATGTATTTCGGCCAGAAGCGGCGGTGGTGGCTGAAGCCTGTAATCCCAGCACTTTGGGAGGCTGAGGCAGGCAGATCACCCGAGTCAGGAGTTTGAGACCAGCTTGGCCAGCATGGCAAAACTCTGTCTCTACTAAAAATACAAAAATTAGCAGGGCGTGGTGGCACGTCTGCTTAATCCCCATGCATTTGGTGGCGATGTGAGGCCGTTGGACTTCACCATGCAGAACTGATTAGAGGCACCTGGGCCTCCCCTACCCCGTGTGCTGAGGGGGCCTCCTCTGACCTCTGCTGCCTGGAGCTTGCAGGTAGATGCTGAAGTTGAGCTTCCTGCCTTAGTGTTCTGGAAATCTATCCACCCCCGCTGCTCCACCCTGCTCAGGGTGCCCATCAGGGCAAGTAGGGACTATAGCTCATCAGAGACCTTCCTGTTCCTCCTCAGGATGCTGGTTTCCGAGGAGTCACAGGAGGCTCCCAGCAGAGACCGACGGACATCCCACACAGCAACAGATTCCAGCTGGGGTCGCTGGGTGCCTGGGCTCAGCAGGGGCAGAGGCTGCCTCTCTGCTTGGCCAGAGGCACTGCCTGGGAGGCCAGTGGGAAGGCCCCGGGGACTTACAGGTCCCACACCCGCAGGGAGAGAGAGTGGACCCACGCAGGGATTGGGCTGTTGGGGCCTCTGTGCCTCCCCGGAACCCCACGCATTTTGGT	.	UNRESOLVED	PRECISE;SVMETHOD=Snifflesv1.0.11;CHR2=chr20;END=61213369;STD_quant_start=4.225771;STD_quant_stop=4.225771;Kurtosis_quant_start=3.566336;Kurtosis_quant_stop=3.566336;SVTYPE=INS;SUPTYPE=AL;SVLEN=999;STRANDS=+-;RE=7;REF_strand=7;AF=1	GT:DR:DV	1/1:0:7
chr20	61330181	16312	CCTCAGGAAGTCCAGGGGACAGCAGGGCTGGCCAGGGCCTCAAATGGTGTCCTCAGGAAGCCCAGGGGGCAGCAGGGCTGGCCAGGGCCTCAAATGGTGTC	N	.	PASS	IMPRECISE;SVMETHOD=Snifflesv1.0.11;CHR2=chr20;END=61330282;STD_quant_start=16.211107;STD_quant_stop=15.735311;Kurtosis_quant_start=-1.412948;Kurtosis_quant_stop=-1.256177;SVTYPE=DEL;SUPTYPE=AL;SVLEN=-101;STRANDS=+-;RE=13;REF_strand=13;AF=1	GT:DR:DV	1/1:0:13
chr20	61386486	16313	N	<DUP>	.	PASS	IMPRECISE;SVMETHOD=Snifflesv1.0.11;CHR2=chr20;END=61386923;STD_quant_start=267.252689;STD_quant_stop=235.871999;Kurtosis_quant_start=0.218630;Kurtosis_quant_stop=-0.638787;SVTYPE=DUP;SUPTYPE=SR;SVLEN=437;STRANDS=-+;RE=5;REF_strand=12;AF=0.416667	GT:DR:DV	0/1:7:5
chr20	61456427	16314	N	CCCATGGGAGGGAGGGGCTACCCGGCGGGGAGGGAGGGGCTGGGCCCGGCGGGAGGGAGGGGCTGG	.	PASS	IMPRECISE;SVMETHOD=Snifflesv1.0.11;CHR2=chr20;END=61456427;STD_quant_start=41.666833;STD_quant_stop=40.778364;Kurtosis_quant_start=4.511199;Kurtosis_quant_stop=4.126419;SVTYPE=INS;SUPTYPE=AL;SVLEN=87;STRANDS=+-;RE=8;REF_strand=8;AF=1	GT:DR:DV	1/1:0:8
chr20	61462002	16315	N	AACCCCCACCGTGTGCTCCACCCCCACCTCACAGTCCCCCACCCCCACCCCAGTCCCCAAACCCCTACCACAGTCCCCCCAACCCCACCACAGTCCCCCACCCCTCAACACAGTCCCCCACCCCTACCACAGTCCCCCAACCCCACCATTGGGTCCCCCACCCCACCACACACAGTC	.	PASS	IMPRECISE;SVMETHOD=Snifflesv1.0.11;CHR2=chr20;END=61462002;STD_quant_start=6.678323;STD_quant_stop=14.876155;Kurtosis_quant_start=-0.121959;Kurtosis_quant_stop=-1.052745;SVTYPE=INS;SUPTYPE=AL;SVLEN=184;STRANDS=+-;RE=11;REF_strand=15;AF=0.733333	GT:DR:DV	0/1:4:11
chr20	61464058	16316	N	GGGTGGGGCCGTGGTCCGGCTGCCCCTGCCCTCCTGCAGCCTGTTT	.	PASS	IMPRECISE;SVMETHOD=Snifflesv1.0.11;CHR2=chr20;END=61464058;STD_quant_start=12.409674;STD_quant_stop=10.266450;Kurtosis_quant_start=-1.062833;Kurtosis_quant_stop=-1.295302;SVTYPE=INS;SUPTYPE=AL;SVLEN=44;STRANDS=+-;RE=13;REF_strand=14;AF=0.928571	GT:DR:DV	1/1:1:13
chr20	61506582	16317	N	ACCCCCACTCCCCCACCCCCTACCCGCACCCGCACCCCACTCCCCCACCCCCCACCCCCTACCCCTCACCCCCACCCGCACCCGGCACCCCACCCGCACCGGCACCCCACCCCCTCACCCTCACCCCACCCCCACCCCCACCCCCACCCCCCACCCCCCCCACCCTTCACCCCCACCCCCAACTTGCACCCCCCACCCCCCACCCCTCACCCCCCACCCCCACCCCCACCCCACCTCCCCCACCTCCGCACCCGGCACCCCCACCCGCACTGGCACCCCACCCCCAATTCCCCACCTCACCTGCACCCCCAATTCCCACCCCCACCCGCACCCCCACCCCCCACCCCACCCCCACCTGCACTCCCACCCCACCTCCCCACCCCACCCCCACCGCACCCCACCCCCATCTGCACCCCCACCCCACCCCCACCCCACCTG	.	PASS	IMPRECISE;SVMETHOD=Snifflesv1.0.11;CHR2=chr20;END=61506582;STD_quant_start=69.382995;STD_quant_stop=121.199953;Kurtosis_quant_start=2.681725;Kurtosis_quant_stop=-1.594616;SVTYPE=INS;SUPTYPE=AL;SVLEN=315;STRANDS=+-;RE=7;REF_strand=9;AF=0.777778	GT:DR:DV	0/1:2:7
chr20	61592355	16318	GCTGGCTGGAGGGCGGCTTGTCCTCAGGGTGGGCCTATCAGCTGGCTGGAGGGCGGCTTGTCCTCACGGTGGGCCTATC	N	.	PASS	PRECISE;SVMETHOD=Snifflesv1.0.11;CHR2=chr20;END=61592434;STD_quant_start=7.784600;STD_quant_stop=9.295160;Kurtosis_quant_start=-0.515385;Kurtosis_quant_stop=-0.478483;SVTYPE=DEL;SUPTYPE=AL;SVLEN=-79;STRANDS=+-;RE=17;REF_strand=20;AF=0.85	GT:DR:DV	1/1:3:17
chr20	61597382	16319	GGTGTGCAGGGCTGCAGTGCTCTGGCCAGTGGGTGGTTGGGGCTCGGGTTGGCGTGGTGTGCAGGGCTGCAGTGCTCTGGCCAGTGGGTGGTTGGGGCTCGGGTTGGCATGGTGTGCAGGGCTGCAGTGCTCTGGCCAGTGGGTGGTTGGGGCTCGGGTTGGC	N	.	PASS	IMPRECISE;SVMETHOD=Snifflesv1.0.11;CHR2=chr20;END=61597555;STD_quant_start=13.091982;STD_quant_stop=12.723993;Kurtosis_quant_start=1.813691;Kurtosis_quant_stop=-0.535372;SVTYPE=DEL;SUPTYPE=AL;SVLEN=-173;STRANDS=+-;RE=16;REF_strand=18;AF=0.888889	GT:DR:DV	1/1:2:16
chr20	61617973	16320	N	GGGGTGGGCGGGGGTGTGGGTGGGTAAAGTTGGGTGGCAGAGGGTAGGTTGGCAGAGGGTGCAGGTGGCTAAAAAGGGTGGGCGGGGGTGTGGGTGGGTGCAGTACAGGTGGGAAAAGGGTGATGGGGCAGAGGGTGCAGGTGGGCAGAGGTGTAGGTTGGCAGA	.	PASS	IMPRECISE;SVMETHOD=Snifflesv1.0.11;CHR2=chr20;END=61617973;STD_quant_start=17.866169;STD_quant_stop=31.054790;Kurtosis_quant_start=-0.337829;Kurtosis_quant_stop=-1.362997;SVTYPE=INS;SUPTYPE=AL;SVLEN=186;STRANDS=+-;RE=13;REF_strand=18;AF=0.722222	GT:DR:DV	0/1:5:13
chr20	61624874	16321	N	GGGGGCGGGAGGCTTGGAGGTGGGGAGGCTGGGAGCAGGAGGCTGGGGAGGCAGGGGAGGCCGCAGGAGCAGGGAGGCTGGGGGAGGCAGGGGGGGAGGCTTGGGCAGGGGAGGCTG	.	PASS	IMPRECISE;SVMETHOD=Snifflesv1.0.11;CHR2=chr20;END=61624874;STD_quant_start=41.507529;STD_quant_stop=44.725552;Kurtosis_quant_start=-1.417036;Kurtosis_quant_stop=-1.537361;SVTYPE=INS;SUPTYPE=AL;SVLEN=119;STRANDS=+-;RE=8;REF_strand=12;AF=0.666667	GT:DR:DV	0/1:4:8
chr20	61660263	16322	N	<DUP>	.	PASS	IMPRECISE;SVMETHOD=Snifflesv1.0.11;CHR2=chr20;END=61660724;STD_quant_start=50.634545;STD_quant_stop=34.121631;Kurtosis_quant_start=0.624689;Kurtosis_quant_stop=3.055142;SVTYPE=DUP;SUPTYPE=SR;SVLEN=461;STRANDS=-+;RE=7;REF_strand=14;AF=0.5	GT:DR:DV	0/1:7:7
chr20	61661169	16323	N	ATCCGTGCAGCGAGGCCCCACCAGGGCAGCAGGATTACATCCT	.	PASS	IMPRECISE;SVMETHOD=Snifflesv1.0.11;CHR2=chr20;END=61661169;STD_quant_start=17.526171;STD_quant_stop=14.439529;Kurtosis_quant_start=-0.731001;Kurtosis_quant_stop=-1.135995;SVTYPE=INS;SUPTYPE=AL;SVLEN=43;STRANDS=+-;RE=6;REF_strand=15;AF=0.4	GT:DR:DV	0/1:9:6
chr20	61669224	16324	GCTCAGCACGGGGCTTCCGGGGTCGCTCAGCACGGGGCTTCCGGGGTCGCTC	N	.	PASS	PRECISE;SVMETHOD=Snifflesv1.0.11;CHR2=chr20;END=61669272;STD_quant_start=6.387488;STD_quant_stop=6.549809;Kurtosis_quant_start=0.868813;Kurtosis_quant_stop=-0.457911;SVTYPE=DEL;SUPTYPE=AL;SVLEN=-48;STRANDS=+-;RE=17;REF_strand=19;AF=0.894737	GT:DR:DV	1/1:2:17
chr20	61680427	16325	N	ACTCCTCCTCCCTCCCTCTTCCTCCTCTACTCACTCTTCCTCTTCCTCCTCTCCTCCTCTTCCTCTGCTCTCTCCTCCTCTTCCTACTCTCTATCTTCCTCCTACCTCTCAGCTGCATCTCTCCTCTTCCTTCTCCTCCTGCACTTCTCCTCCCTCCTCTTCCTCCTCTTCCTCTTCTCCTCTCCTTTACCTCCTCCTCTTTCCTCCTCTGCCTCTCTCCTCTTCCTCTTCTCCTGTTCTCTCTCTTCCTCCTCCTCCTCTTCCTCCTCCTCCTCTTCCTCCTCCTCCTCTTCCTCCTCCTCCTCTCTTCTCCTTCTCTTCCTCTTCCTCTCCTCCTTCCTCCTCCTCTTTCTCCTCTCTTCCTCTTCCTCCTCTTCCTCCTCCTCTTCCTCCTCCTCCTCTTTCTCCCTCCTACCCTCTTCCTCCTCACTCCTCGTCTTCCTCCTTCTCCTCTTCCTCCTCTTCACTTCCTCCTCCTCTTCCTCTTCCCTCCTCTTCCTCTTCCTCTTCCTCCTCCTCCTCCTCTTTCCTCCTCCTCCTCTTCTCCTCCTCCTCTTCCTCCTCCTCCTCTTCCTCCTCTCCTCTTCCTCCTTCTTCCTCCTC	.	PASS	IMPRECISE;SVMETHOD=Snifflesv1.0.11;CHR2=chr20;END=61680427;STD_quant_start=6.268971;STD_quant_stop=22.456625;Kurtosis_quant_start=6.728999;Kurtosis_quant_stop=4.822210;SVTYPE=INS;SUPTYPE=AL,SR;SVLEN=603;STRANDS=+-;RE=17;REF_strand=19;AF=0.894737	GT:DR:DV	1/1:2:17
chr20	61699792	16326	N	<DUP>	.	PASS	IMPRECISE;SVMETHOD=Snifflesv1.0.11;CHR2=chr20;END=61700121;STD_quant_start=30.857738;STD_quant_stop=18.392933;Kurtosis_quant_start=0.425291;Kurtosis_quant_stop=2.844268;SVTYPE=DUP;SUPTYPE=SR;SVLEN=329;STRANDS=-+;RE=10;REF_strand=19;AF=0.526316	GT:DR:DV	0/1:9:10
chr20	61716236	16327	AAACCTGGAGGCTCTGACGCCGGCCCACACTCCTTCCCGAAGA	N	.	PASS	PRECISE;SVMETHOD=Snifflesv1.0.11;CHR2=chr20;END=61716276;STD_quant_start=5.839521;STD_quant_stop=6.107373;Kurtosis_quant_start=-0.765327;Kurtosis_quant_stop=0.204292;SVTYPE=DEL;SUPTYPE=AL;SVLEN=-40;STRANDS=+-;RE=10;REF_strand=14;AF=0.714286	GT:DR:DV	0/1:4:10
chr20	61734736	16328	N	AGGAAGGAGTGGGAGGAGGGAGCGAGGAAGGAGGAGGGGAGAGGGAGCGGGAGGAAGGAGTGGGGAGGAAGGACTGGGAGGAGGGGAGGGGGAGGAAGGAGCGGGGAGAGGGAGGGGGAGGAGGGAGCGGGGAGGAAGGAGATGGGAGGGAGCTGGGAGGAAGGGGAGGGGGAGGAAGGATCGAGGAGGGAGGTGAGGAGGAGCGGGGAGAAGGAGTGGGGGAGGAGGAGTGGGGAGTGAAGAAGGAGGAGTGGGGAGGAGGGAGCGGGAGGAGGGAGCGGGAAGAGGGATGGGAGGAGGGAGCGGGGAGGGAAGAAGCAGGAGGAAGGATCGGGAGGAGGAGTGGGAGGAGGGGAGGAGTGGGGAGGAGGAGCGGGGAGGAGGGAGCGGGAGGGGAGGGAGCGGGAGGAGGGAGTCGG	.	PASS	IMPRECISE;SVMETHOD=Snifflesv1.0.11;CHR2=chr20;END=61734743;STD_quant_start=60.315835;STD_quant_stop=63.350499;Kurtosis_quant_start=-0.259923;Kurtosis_quant_stop=0.571510;SVTYPE=INS;SUPTYPE=AL;SVLEN=419;STRANDS=+-;RE=7;REF_strand=18;AF=0.388889	GT:DR:DV	0/1:11:7
chr20	61765964	16329	AAAGAAGGCAGGGCCACAGGGGAGGCGGGGCCCAGAGGGGAGGCAGGGCCCAGAGAGGAGGCGGGGCCACAGGGGAGGCGGGGCCCAGAGGGGAGGCGGGGCCCAGAGGGGAGGCGGGTCCCGGAGGGGAGGCGGGTCCCGGAGGGGAGGCGGGTCCCGGAGGGGAGGCAGGGCCACAGGGGAGGCAGGGCCCAGAGAGGAGGCGGGGCCACAGGGGAGGCGGGTCCCGGAGGGGAGGCGGGTCCCGGAGGGGAGGCAGGGCCACAGGGGAGGCAGGGCCTAGAGGGGAGGCGGGGCCCAGAGGGGAGGCAGGGCCACAGGGGAGGCGGGGCCCGGAGGGGTGGCAGGGCCCAGAGAGAAGGCGGGGCCACAGGGGAGGCGGGGCCCAGAGGGGAGGCGGGGCCACAGGGGAGGCGGGGCCCGGAGGGGTGGCAGGGCCCAGAGAGGAGGCGGGGCCACAGGGGAGGCAGGGCCTGAGGGGAGGAGGGGCCTGGATGGGGAGGCGGGGCCCCAGGGGAGGCAGGGCCTTAGAGGAGACAGGGCCCGGAGAGGTGGCAGGGCCCGGAGAGGTGGCAGGGCCCAG	N	.	PASS	IMPRECISE;SVMETHOD=Snifflesv1.0.11;CHR2=chr20;END=61766547;STD_quant_start=7.183314;STD_quant_stop=32.733775;Kurtosis_quant_start=-0.421545;Kurtosis_quant_stop=-1.129315;SVTYPE=DEL;SUPTYPE=AL,SR;SVLEN=-583;STRANDS=+-;RE=21;REF_strand=21;AF=1	GT:DR:DV	1/1:0:21
chr20	61788159	16330	ACGGGGTGAGATGCACGTTACAGCAGCGAGGGAAACTGACGGGGTGAGATGCACGTTACAGCAGCGAGGGAAACTGACGGGGTGAGATGCACGTTACAGCAGCGAGGGAAACTGACGGGGTGAGATGCACGTTACAGCAGCGAGGGAAACTGACGGGGTGAGATGCACGTTACAGCAGCGAGGGAAACT	N	.	PASS	PRECISE;SVMETHOD=Snifflesv1.0.11;CHR2=chr20;END=61788348;STD_quant_start=8.031189;STD_quant_stop=7.694154;Kurtosis_quant_start=-0.721876;Kurtosis_quant_stop=-0.562974;SVTYPE=DEL;SUPTYPE=AL;SVLEN=-189;STRANDS=+-;RE=13;REF_strand=20;AF=0.65	GT:DR:DV	0/1:7:13
chr20	61789812	16331	N	AGATAAATGGTGAATTGGTGGTGGATGGGTGGTGGATGGCCGGATAGGTGGTGGGTGGGTGGGTGGGTGGTAGGTGGAGGTGGATGGTGGTGGTGGGTGTGGATGAGGGATGGATAGTGGATGGATGATGAGTGGGTGGATGAGTAGATGGTGGATGGGATGAGTGACTAGATGGTGGATGGATGGTAGGTGGGTTGTGGATAGTGCATGAATGGTAGCTAGATGGGCGGATGGATGGTGGGTGGGCTGTGGATGGGTGGATGGGTGGGGGATGGGTGGATAGATGGTGGATGGTTGGTGGATGGTGGATGGATGGGGATGGGTTGCAGATAGTGCATGGATGGTATCTAGGTGGGTGGACAGATGGTGGGTGGGCTGTGGATGGTGGATGGTTGGT	.	PASS	IMPRECISE;SVMETHOD=Snifflesv1.0.11;CHR2=chr20;END=61789812;STD_quant_start=64.909552;STD_quant_stop=110.606849;Kurtosis_quant_start=3.668760;Kurtosis_quant_stop=4.140230;SVTYPE=INS;SUPTYPE=AL;SVLEN=380;STRANDS=+-;RE=8;REF_strand=20;AF=0.4	GT:DR:DV	0/1:12:8
chr20	61798775	16332	N	<DUP>	.	PASS	PRECISE;SVMETHOD=Snifflesv1.0.11;CHR2=chr20;END=61798950;STD_quant_start=3.271085;STD_quant_stop=0.447214;Kurtosis_quant_start=2.657205;Kurtosis_quant_stop=-0.859529;SVTYPE=DUP;SUPTYPE=SR;SVLEN=175;STRANDS=-+;RE=17;REF_strand=20;AF=0.85	GT:DR:DV	1/1:3:17
chr20	61851632	16333	TGTGTGGAGTGGGCTGACATGGAGTGGGCTGGCATGGAGTGTGTGGAGTGGGCTGACGTGGAGTGCGCTGACGA	N	.	PASS	PRECISE;SVMETHOD=Snifflesv1.0.11;CHR2=chr20;END=61851706;STD_quant_start=7.752419;STD_quant_stop=7.668116;Kurtosis_quant_start=-0.407695;Kurtosis_quant_stop=-0.618407;SVTYPE=DEL;SUPTYPE=AL;SVLEN=-74;STRANDS=+-;RE=13;REF_strand=13;AF=1	GT:DR:DV	1/1:0:13
chr20	61852880	16334	N	AGATTTACCCAGGGACTGCAGGGACTGCAGGGACTACAGGGACTGCAGGACTGCAGGGACTGCAGGGACTGCAGGGACTACACAGGGACTGCAGGGACTGCAGGGACTGCAGGGACTGCAGGGATTGCAGGGATTGCAGGGGATTGCAGGGATTGCAGGGATTGCAGGGACTGCAGGGACTGCAGGGACTGCAGGGACTGCAG	.	PASS	IMPRECISE;SVMETHOD=Snifflesv1.0.11;CHR2=chr20;END=61852882;STD_quant_start=76.750896;STD_quant_stop=81.822369;Kurtosis_quant_start=0.511349;Kurtosis_quant_stop=0.267138;SVTYPE=INS;SUPTYPE=AL;SVLEN=158;STRANDS=+-;RE=11;REF_strand=16;AF=0.6875	GT:DR:DV	0/1:5:11
chr20	61857890	16335	N	CCCCTCCCAAGCACCCTCTTTCTCCCTCCCTTCCTCCCCACCCCTTCCTCCCTCTTCCCTCTAGCCCCCTCTTTCCTCCTCTTCCCTCTGCACTCTCCTCCTCTTCCCTCCCACCTCTTTCCCTCCTCTCCCTCCCACCCTTCCTCCTCTCTCCTCCCACCCTTCCTCCTCTCCTCCCACCTCTCTTTCCTCCTCTT	.	PASS	IMPRECISE;SVMETHOD=Snifflesv1.0.11;CHR2=chr20;END=61857898;STD_quant_start=15.277434;STD_quant_stop=19.567831;Kurtosis_quant_start=-1.067637;Kurtosis_quant_stop=-1.308097;SVTYPE=INS;SUPTYPE=AL;SVLEN=175;STRANDS=+-;RE=17;REF_strand=19;AF=0.894737	GT:DR:DV	1/1:2:17
chr20	61865650	16336	N	AGGACAGAGGAGGGGGCGAAGGCGAGGTGGGCACTGAGGACAGAGAGGGGGCGATGCAGGTGGGCGCTGGAGGATGTAGAGGGGCGAAGGCAGGTGGGCGCT	.	PASS	IMPRECISE;SVMETHOD=Snifflesv1.0.11;CHR2=chr20;END=61865650;STD_quant_start=36.385437;STD_quant_stop=33.194879;Kurtosis_quant_start=-1.190818;Kurtosis_quant_stop=-1.146412;SVTYPE=INS;SUPTYPE=AL;SVLEN=93;STRANDS=+-;RE=12;REF_strand=22;AF=0.545455	GT:DR:DV	0/1:10:12
chr20	61866740	16337	N	ATGGGGAAAGTGAGGGGAGGTGGGGGAAGGAAGGGAGGAAAGGGGAGGGGGAAGGGGAGGAGGAAGGGGAGGGAAGGGAGGAGGAGGAAGGGGAGGGGGAAGAGGGGAGGGAGGAAGGGGAGGAAGGAGGAGGAGGAGGGAAGTGGGAGAGGAGGAGGAAGGGAAGGGGGAGGAGAGGGGAAGGGGGAGGAGGAAGGGGAAGGGGAGGAAGGGGAGGAAGGGGAAGGGAGGAAGGGGAGGGGAGGAGGAAGGGGAAGAAGGAGGAGGAAGGGAAGAAGGAGGAGGAGGAAGGGGGAAGGGGGAGTGGGAGGAAGGGAAAGAGGAGGGAAGTGGG	.	PASS	IMPRECISE;SVMETHOD=Snifflesv1.0.11;CHR2=chr20;END=61866740;STD_quant_start=7.823043;STD_quant_stop=22.358444;Kurtosis_quant_start=-1.283057;Kurtosis_quant_stop=1.601720;SVTYPE=INS;SUPTYPE=AL,SR;SVLEN=327;STRANDS=+-;RE=16;REF_strand=20;AF=0.8	GT:DR:DV	0/1:4:16
chr20	61881913	16338	TGCCTGCATCTCGGCCTTGGGGACAGGGCTGGTGAGGCTGCTCTCTGGCAGGCAGGC	N	.	PASS	PRECISE;SVMETHOD=Snifflesv1.0.11;CHR2=chr20;END=61881970;STD_quant_start=0.000000;STD_quant_stop=0.000000;Kurtosis_quant_start=6.477673;Kurtosis_quant_stop=6.816923;SVTYPE=DEL;SUPTYPE=AL;SVLEN=-57;STRANDS=+-;RE=22;REF_strand=22;AF=1	GT:DR:DV	1/1:0:22
chr20	61925487	16339	N	GGTGTGGGGGAGGTGCGGGGAAGTGCGGGGGAGGGGGAGTGGGGGGAGGGAGTGCAGGGGGGAGTGTGGGAGGGAGTGCAGGGGAGGGGTGGGGAGGGGTGGGAGGGAGTGCAGGGGAAGGAGTGCAGGGAGGGGGGGAGTGTGGGGGAGGGGGTGCAGGGGAGGGAGTGCAGGAGGCA	.	PASS	IMPRECISE;SVMETHOD=Snifflesv1.0.11;CHR2=chr20;END=61925487;STD_quant_start=13.949910;STD_quant_stop=14.879516;Kurtosis_quant_start=-0.867547;Kurtosis_quant_stop=-1.239229;SVTYPE=INS;SUPTYPE=AL;SVLEN=189;STRANDS=+-;RE=10;REF_strand=13;AF=0.769231	GT:DR:DV	0/1:3:10
chr20	61966672	16340	TTCACCACAAGATGGCGGATCCCAGCCCTTCACCACAAGATGGCGGATCCCAGCC	N	.	PASS	IMPRECISE;SVMETHOD=Snifflesv1.0.11;CHR2=chr20;END=61966726;STD_quant_start=14.282857;STD_quant_stop=15.026643;Kurtosis_quant_start=2.106272;Kurtosis_quant_stop=1.699430;SVTYPE=DEL;SUPTYPE=AL;SVLEN=-54;STRANDS=+-;RE=14;REF_strand=15;AF=0.933333	GT:DR:DV	1/1:1:14
chr20	61985216	16341	N	<DUP>	.	PASS	IMPRECISE;SVMETHOD=Snifflesv1.0.11;CHR2=chr20;END=61985515;STD_quant_start=11.037814;STD_quant_stop=7.438638;Kurtosis_quant_start=-1.684541;Kurtosis_quant_stop=0.146973;SVTYPE=DUP;SUPTYPE=SR;SVLEN=299;STRANDS=-+;RE=6;REF_strand=17;AF=0.352941	GT:DR:DV	0/1:11:6
chr20	61985572	16342	N	<DUP>	.	PASS	IMPRECISE;SVMETHOD=Snifflesv1.0.11;CHR2=chr20;END=61985877;STD_quant_start=139.712204;STD_quant_stop=141.004137;Kurtosis_quant_start=2.914918;Kurtosis_quant_stop=2.904461;SVTYPE=DUP;SUPTYPE=SR;SVLEN=305;STRANDS=-+;RE=6;REF_strand=18;AF=0.333333	GT:DR:DV	0/1:12:6
chr20	61992751	16343	N	AGCAGGGGAGGGAGGAGGGAGCAGGGAGGGAGGAGAGGAGCAGGGGAGGGGGAGGGGAGCTGGGGAGGGGGAGGGAGGGAGCTGGGGAGGGGGAGGGAGGGAGCTGGGAGGGAGGAGGGAGCTGGGGAGGGAGGAGGAGCAGGGGAGGGGGAGGGGGCTGGGGGAGGAGGGCAGGGGGAGGGAGGAGGAGGGGGTAGGGGAGGGAGGAGGGAGCTGGGAGGGAGGAGGGCTGGGGAGGGGGAGGAGGGGGAGCTGGAGGGGGGAGGAGGGAGCTGGGGAGGGGGAGGAGGGAGCTGGGGGAGGGGGAGGAGCAGGGGAGGGAGGGGGGAGCAGGAGGAGGAGGAGCTGGGGAGGGAGGGAGGGGGCTGGGGAGGGAGGAGGGGAGGGAGGGGCAGGGGAGGGGGAGGGAGGGAGCAGGGGAGGGAGGAGGGAGGCAGGGGAGGGGGGGCTGGGGAGGGGGAGGAGGGGGCTGGGGGGAGGGGGAGGCAGGGGAGGGGGAGGAGGGGGCAGGGGGAGGGGGAGGAGGGGGAGCAGGGGGAGGGGGAGGAGGG	.	PASS	IMPRECISE;SVMETHOD=Snifflesv1.0.11;CHR2=chr20;END=61992751;STD_quant_start=7.238784;STD_quant_stop=15.238110;Kurtosis_quant_start=1.774926;Kurtosis_quant_stop=-0.118106;SVTYPE=INS;SUPTYPE=AL;SVLEN=561;STRANDS=+-;RE=5;REF_strand=7;AF=0.714286	GT:DR:DV	0/1:2:5
chr20	62003553	16344	ATTAAACGCCCAGGGCCACTGTCCTGTCCCCAGCCCCATTAAACGCCCAGGGCCACTGTCCTGTCCCCAGCCCCATTAAACGCCCAGGGCCACTGTCCTGTCCCCAGCCCCATTAAACGCCCAGGGCCACTGTCCTGTCCCCAGCCCCATTAAACGCCCAGGGCCACTGTCCTGTCCCCAGCCC	N	.	PASS	IMPRECISE;SVMETHOD=Snifflesv1.0.11;CHR2=chr20;END=62003751;STD_quant_start=15.318834;STD_quant_stop=15.732133;Kurtosis_quant_start=-0.887126;Kurtosis_quant_stop=-1.309993;SVTYPE=DEL;SUPTYPE=AL;SVLEN=-198;STRANDS=+-;RE=6;REF_strand=8;AF=0.75	GT:DR:DV	0/1:2:6
chr20	62024003	16345	AGCCGAAGCAAGGGGCAGGTCAGCAAGGGAGGAGCCGAAGCAAGGGGCAGGTCAGCAAGGGAGGAGC	N	.	PASS	IMPRECISE;SVMETHOD=Snifflesv1.0.11;CHR2=chr20;END=62024070;STD_quant_start=22.840023;STD_quant_stop=23.096416;Kurtosis_quant_start=-0.804181;Kurtosis_quant_stop=-1.085059;SVTYPE=DEL;SUPTYPE=AL;SVLEN=-67;STRANDS=+-;RE=9;REF_strand=10;AF=0.9	GT:DR:DV	1/1:1:9
chr20	62024618	16346	GGGCCTGGCTCCTGGGGCCTGGGCCCAGCTCCTGGGGCCTGGGCCCAGAGGAGGAAGGAGCAGGGCCGGTGTGGGGGCGCAGGCTGGGCCTGGCTCCTGGGGCCTGGACCTAGAGGAGGAAGGAGCAGGGCCGGTGTGGGGGCGCAGGCTG	N	.	PASS	IMPRECISE;SVMETHOD=Snifflesv1.0.11;CHR2=chr20;END=62024769;STD_quant_start=16.985288;STD_quant_stop=16.944763;Kurtosis_quant_start=-1.744807;Kurtosis_quant_stop=-1.692945;SVTYPE=DEL;SUPTYPE=AL;SVLEN=-151;STRANDS=+-;RE=8;REF_strand=10;AF=0.8	GT:DR:DV	0/1:2:8
chr20	62077047	16347	N	<DUP>	.	PASS	IMPRECISE;SVMETHOD=Snifflesv1.0.11;CHR2=chr20;END=62077275;STD_quant_start=129.035740;STD_quant_stop=113.568873;Kurtosis_quant_start=-1.405304;Kurtosis_quant_stop=-0.710923;SVTYPE=DUP;SUPTYPE=SR;SVLEN=228;STRANDS=-+;RE=9;REF_strand=17;AF=0.529412	GT:DR:DV	0/1:8:9
chr20	62081874	16348	N	<DUP>	.	PASS	PRECISE;SVMETHOD=Snifflesv1.0.11;CHR2=chr20;END=62081938;STD_quant_start=0.632456;STD_quant_stop=2.645751;Kurtosis_quant_start=4.957025;Kurtosis_quant_stop=0.462514;SVTYPE=DUP;SUPTYPE=SR;SVLEN=64;STRANDS=-+;RE=13;REF_strand=17;AF=0.764706	GT:DR:DV	0/1:4:13
chr20	62087167	16349	CCGGGAGGCCCCTCTGCTCACGGGCCCCCCACCTCCGGGAGACCCCTCTGCTCACGGGCCCCCCACCTCCGGGAGACCCCTGTGCTCACGGGCCCCCCACCTCCGGGAGGCCCCTCTGCTCACGGGCCCCCCACCTC	N	.	PASS	IMPRECISE;SVMETHOD=Snifflesv1.0.11;CHR2=chr20;END=62087303;STD_quant_start=34.422376;STD_quant_stop=34.252007;Kurtosis_quant_start=-0.531223;Kurtosis_quant_stop=-0.594444;SVTYPE=DEL;SUPTYPE=AL;SVLEN=-136;STRANDS=+-;RE=10;REF_strand=20;AF=0.5	GT:DR:DV	0/1:10:10
chr20	62118147	16350	N	<DUP>	.	PASS	PRECISE;SVMETHOD=Snifflesv1.0.11;CHR2=chr20;END=62118649;STD_quant_start=6.449806;STD_quant_stop=3.130495;Kurtosis_quant_start=3.851337;Kurtosis_quant_stop=6.497524;SVTYPE=DUP;SUPTYPE=SR;SVLEN=502;STRANDS=-+;RE=13;REF_strand=21;AF=0.619048	GT:DR:DV	0/1:8:13
chr20	62123202	16351	N	<DUP>	.	PASS	IMPRECISE;SVMETHOD=Snifflesv1.0.11;CHR2=chr20;END=62124225;STD_quant_start=102.544137;STD_quant_stop=100.885083;Kurtosis_quant_start=-1.549896;Kurtosis_quant_stop=-0.229459;SVTYPE=DUP;SUPTYPE=SR;SVLEN=1023;STRANDS=-+;RE=16;REF_strand=17;AF=0.941176	GT:DR:DV	1/1:1:16
chr20	62197827	16352	N	<DUP>	.	PASS	PRECISE;SVMETHOD=Snifflesv1.0.11;CHR2=chr20;END=62198030;STD_quant_start=7.579211;STD_quant_stop=7.902180;Kurtosis_quant_start=1.114546;Kurtosis_quant_stop=0.503812;SVTYPE=DUP;SUPTYPE=SR;SVLEN=203;STRANDS=-+;RE=9;REF_strand=17;AF=0.529412	GT:DR:DV	0/1:8:9
chr20	62240182	16353	N	<DUP>	.	PASS	IMPRECISE;SVMETHOD=Snifflesv1.0.11;CHR2=chr20;END=62241119;STD_quant_start=208.949356;STD_quant_stop=288.178186;Kurtosis_quant_start=0.702406;Kurtosis_quant_stop=-1.760352;SVTYPE=DUP;SUPTYPE=SR;SVLEN=937;STRANDS=-+;RE=6;REF_strand=13;AF=0.461538	GT:DR:DV	0/1:7:6
chr20	62267537	16354	TACAAAATTAGCCAGGTGGTGCATGCCTGTAATCCCAGCTACTCGGGAGGCCGAGGCTGGAGAATCGCTTGAATCCAGGAGGTGGAGGTTACAGTGAGTCGAGATCATGCCATTGCACTCCAGCCTGGGCAACAAGAGCGAAACTCTGTCTCAAAAAATAAAATAAAATAAAATACATTCACAAGGCCGGGCACTGTGGCTCACGCCTGTAATCCCAGCTACTTGGGAGACTGAGGCAGGAGAATCGCTTATAACCTGGGAGGTGGAGGTTGCAGTGAGCTGAGATCACACCGCTACACTCTAGCTTGGGCAACAAGAGTGAAACTCCGTCTCAAAAAAGTAAAATAAGGCCAGGCATGGTGGCCCACACCTGTAATCCCAGCACTTTAGGAGGCCAAGGCGGTCGGATCACGAGGTCAGGAGTTCGAGACCAGCCTGGCCAACATGATGAAACCCCGTCTCTACTAGCCTAGCCAACATGGGGAAACCCTGTCTCTACTAAAA	N	.	PASS	PRECISE;SVMETHOD=Snifflesv1.0.11;CHR2=chr20;END=62268045;STD_quant_start=8.746428;STD_quant_stop=9.230385;Kurtosis_quant_start=1.129448;Kurtosis_quant_stop=0.679463;SVTYPE=DEL;SUPTYPE=AL,SR;SVLEN=-508;STRANDS=+-;RE=14;REF_strand=14;AF=1	GT:DR:DV	1/1:0:14
chr20	62273210	16355	N	GCCGCCTGCTGCCGCTGGCCCCTGCCCGCTCGAGCTCCGCCTGGCCCCGCCCGGCCGCTCGAGCTCCGCCCTGGCCCACCCCGCCCGTGCCCCGCCCCTGCCTGCTGCTAGCGCCGCCCCGCCCCGGCCCTGCACCCGCTCGAGCTCCACCTGTTGCCCGCCCAGTGCTTGCCCTGCCTGCTGCTTGCCCTGCCCCTCCCCGGCCCCTGCCGCTCGAGCTCCGCCCCGGCCGCCCGGCCCAGTGCCCCGCCC	.	PASS	IMPRECISE;SVMETHOD=Snifflesv1.0.11;CHR2=chr20;END=62273210;STD_quant_start=95.673403;STD_quant_stop=93.083296;Kurtosis_quant_start=0.062648;Kurtosis_quant_stop=5.323672;SVTYPE=DUP/INS;SUPTYPE=AL,SR;SVLEN=252;STRANDS=+-;RE=5;REF_strand=14;AF=0.357143	GT:DR:DV	0/1:9:5
chr20	62301008	16356	GGAATGGCCAGTTAACCACTGGGAGAGCATCCGGACAGACGTTTCGCCAAGATGGGTGGAATGGCCAGTTAACCACTGGGAGAGCATCCGGACAGACGTTTCGCCAAGATGGGTGGAATGGCCAGTTAACCACTGGGAGAGCATCCGGACAGACGTTTCGCCAAGATGGGTGGAATGGCCAGTTAACCACTGGGAGAGCATCCGGACAGACGTTTCGCCAAGATGGGTGGAATGGCCAGTTAACCACTGGGAGAGCATCCGGACAGACGTTTCGCCAAGATGGGTGGAATGGCCAGTTAACCACTGGGAGAGCATCCGGACAGACGTTTCGCCAAGATGGG	N	.	PASS	IMPRECISE;SVMETHOD=Snifflesv1.0.11;CHR2=chr20;END=62301349;STD_quant_start=18.723553;STD_quant_stop=56.472496;Kurtosis_quant_start=-1.032113;Kurtosis_quant_stop=2.733953;SVTYPE=DEL;SUPTYPE=AL;SVLEN=-341;STRANDS=+-;RE=7;REF_strand=13;AF=0.538462	GT:DR:DV	0/1:6:7
chr20	62309072	16357	ACGGATTCTGTGTGGCCTCTTCCTTCCCCTGTTGGTGGATTTGGCCTGCACGGATTCTGTGTGGCCTCTTCCTTCCCCTGTTGGTGGATTTGGCCTGCACGGATTCTGTGTGGCCTCTTCCTTCCCCTGTTGGTGGATTTGGCCTGCAC	N	.	PASS	IMPRECISE;SVMETHOD=Snifflesv1.0.11;CHR2=chr20;END=62309219;STD_quant_start=23.137272;STD_quant_stop=22.653182;Kurtosis_quant_start=1.100984;Kurtosis_quant_stop=1.385582;SVTYPE=DEL;SUPTYPE=AL;SVLEN=-147;STRANDS=+-;RE=6;REF_strand=11;AF=0.545455	GT:DR:DV	0/1:5:6
chr20	62354644	16358	TCCCTTCTCCTATGACACAGCTCCATCCTCCCTTCTCCTATGACACAGCTCCATCCTCCCTTCTCCTATGACACAGCTCCATC	N	.	PASS	IMPRECISE;SVMETHOD=Snifflesv1.0.11;CHR2=chr20;END=62354728;STD_quant_start=10.931606;STD_quant_stop=11.924764;Kurtosis_quant_start=4.178239;Kurtosis_quant_stop=3.874027;SVTYPE=DEL;SUPTYPE=AL;SVLEN=-84;STRANDS=+-;RE=12;REF_strand=16;AF=0.75	GT:DR:DV	0/1:4:12
chr20	62363749	16359	N	ACGCAATGATGTGCTTGGCGCATGTGTGTGTGGGTGAGG	.	PASS	PRECISE;SVMETHOD=Snifflesv1.0.11;CHR2=chr20;END=62363754;STD_quant_start=9.939819;STD_quant_stop=9.570789;Kurtosis_quant_start=-1.196291;Kurtosis_quant_stop=-0.146460;SVTYPE=INS;SUPTYPE=AL;SVLEN=34;STRANDS=+-;RE=5;REF_strand=10;AF=0.5	GT:DR:DV	0/1:5:5
chr20	62378733	16360	N	TTGGAAGGGGGCAGGGGTGAGCAGGGGCCTGAGTGAGTGGGGGGCAGGTGGTGAGCAGGGCCAGGTGGAGGTTGGAAGGGGGGGGCAGGGGGTGAGCAGGCCTGGTGGAGGTG	.	PASS	IMPRECISE;SVMETHOD=Snifflesv1.0.11;CHR2=chr20;END=62378733;STD_quant_start=38.503247;STD_quant_stop=21.635619;Kurtosis_quant_start=-0.677165;Kurtosis_quant_stop=-0.517463;SVTYPE=INS;SUPTYPE=AL;SVLEN=110;STRANDS=+-;RE=11;REF_strand=11;AF=1	GT:DR:DV	1/1:0:11
chr20	62402326	16361	GCCACGCCGCTCGAACCACAGCAGGGGCCACGTCAGCAGGAGGTCGCAAGTCAGCACCGGCCACGCCCGGC	N	.	PASS	IMPRECISE;SVMETHOD=Snifflesv1.0.11;CHR2=chr20;END=62402397;STD_quant_start=14.764823;STD_quant_stop=12.537942;Kurtosis_quant_start=-1.845024;Kurtosis_quant_stop=-1.633524;SVTYPE=DEL;SUPTYPE=AL;SVLEN=-71;STRANDS=+-;RE=15;REF_strand=15;AF=1	GT:DR:DV	1/1:0:15
chr20	62408372	16362	ACGGTTCCACCACACGCCACGGTTCCACCACACGCCACGGTTCCAGCACACGCCACGGTTCCACCACACGCCACGGTTCCAGCACACGC	N	.	PASS	IMPRECISE;SVMETHOD=Snifflesv1.0.11;CHR2=chr20;END=62408461;STD_quant_start=13.300376;STD_quant_stop=12.720063;Kurtosis_quant_start=-1.656435;Kurtosis_quant_stop=-1.878049;SVTYPE=DEL;SUPTYPE=AL;SVLEN=-89;STRANDS=+-;RE=19;REF_strand=19;AF=1	GT:DR:DV	1/1:0:19
chr20	62478664	16363	N	AATAACACACCGACACACAGAGACACACACACACTGACACAGAGACACACACAGACACTCGACATACATGCAGAGACACACACACAGACACACACACTGACACAGAGACACAC	.	PASS	IMPRECISE;SVMETHOD=Snifflesv1.0.11;CHR2=chr20;END=62478664;STD_quant_start=17.432728;STD_quant_stop=13.431307;Kurtosis_quant_start=2.381065;Kurtosis_quant_stop=3.685420;SVTYPE=INS;SUPTYPE=AL;SVLEN=105;STRANDS=+-;RE=16;REF_strand=18;AF=0.888889	GT:DR:DV	1/1:2:16
chr20	62481193	16364	GCCCCGCCAACCAACCACGCATCTGCCACCTCCGCTGCCGCCGGGTC	N	.	PASS	IMPRECISE;SVMETHOD=Snifflesv1.0.11;CHR2=chr20;END=62481249;STD_quant_start=10.454664;STD_quant_stop=10.449880;Kurtosis_quant_start=-0.294762;Kurtosis_quant_stop=-0.434713;SVTYPE=DEL;SUPTYPE=AL;SVLEN=-56;STRANDS=+-;RE=15;REF_strand=16;AF=0.9375	GT:DR:DV	1/1:1:15
chr20	62504407	16365	N	GGACGGCCGGGCGCGGTGGCTCACGCCTGTAATCCCAGCACTTTGGAGGCCCGGGCGGGTGGATGTAGTCGAGGTCAGACCATCCTGGCTAACAAGTGGCTCCGTCTCTAAAAAACTCTAAAAAAATTAGCCGGGCGGCAGTGGCGGCGCTGTAGTCCCAGCTTCGAGGTGGTGGAAGAATGGCGATAATTTCAGGAAGCGAGCTTGCAGTGGCAGATTCGCCACTGCAGTCCACACAGTCCGCCTGGGCGACAGGGCGGAACTCGTCTCAAAAAAAAAAACT	.	PASS	IMPRECISE;SVMETHOD=Snifflesv1.0.11;CHR2=chr20;END=62504410;STD_quant_start=2.880972;STD_quant_stop=20.097263;Kurtosis_quant_start=0.739861;Kurtosis_quant_stop=0.521067;SVTYPE=INS;SUPTYPE=AL,SR;SVLEN=283;STRANDS=+-;RE=13;REF_strand=15;AF=0.866667	GT:DR:DV	1/1:2:13
chr20	62544418	16366	N	<DUP>	.	PASS	PRECISE;SVMETHOD=Snifflesv1.0.11;CHR2=chr20;END=62544457;STD_quant_start=1.354006;STD_quant_stop=1.414214;Kurtosis_quant_start=-1.264463;Kurtosis_quant_stop=-1.500000;SVTYPE=DUP;SUPTYPE=SR;SVLEN=39;STRANDS=-+;RE=6;REF_strand=14;AF=0.428571	GT:DR:DV	0/1:8:6
chr20	62544420	16367	N	TGCCCTCGCCTCCATCTCCTGTCTGCACTGCCTCCTGCCCATCTCCCATCTGCACCGCTCTCCCTGCCCCTGCCTCCATCTCCCTGTCTGCACTGCCTCTCCTGCTCCATCTCCCCATCTGCACCGCTCTCCCTGCCCTGCCTCCATCTTCCCCTGTCTGCACTGCCTCTCCTGCTCCATCTCCCCATCTGCACCGCTCTCCTTGCCTCGCTTCCATCTCCCTGTCTGCACTGCCTCTCCTGCTCCATCTCCCCATCTGCACCGGCTCTCCCTGCCCTGCCTTCCATCTCCCTGTCTGCACTGCCTCCTGCTCCATCTCCCCATCTGCACCGCCTCTCCTGCCCCTGCCTCCATCTCCCTCGTCTGCACTGCCTCTCCTGCTCCATCTCCCATCTGCACCGCCTCTCC	.	PASS	IMPRECISE;SVMETHOD=Snifflesv1.0.11;CHR2=chr20;END=62544420;STD_quant_start=18.648056;STD_quant_stop=38.914971;Kurtosis_quant_start=0.058828;Kurtosis_quant_stop=1.841123;SVTYPE=INS;SUPTYPE=AL;SVLEN=404;STRANDS=+-;RE=8;REF_strand=14;AF=0.571429	GT:DR:DV	0/1:6:8
chr20	62579898	16368	N	<DUP>	.	PASS	IMPRECISE;SVMETHOD=Snifflesv1.0.11;CHR2=chr20;END=62580081;STD_quant_start=14.042792;STD_quant_stop=23.056452;Kurtosis_quant_start=3.918245;Kurtosis_quant_stop=1.138072;SVTYPE=DUP;SUPTYPE=SR;SVLEN=183;STRANDS=-+;RE=10;REF_strand=17;AF=0.588235	GT:DR:DV	0/1:7:10
chr20	62709547	16369	N	AAGCATGCAGAGGCCACTGCCCTGGCCCAAGTCTGGGCAGGTGCAGCATCCCCTGACCTTTGGCCTCACCACCGGCCCAGTTCCACACCCCGAGGCC	.	PASS	IMPRECISE;SVMETHOD=Snifflesv1.0.11;CHR2=chr20;END=62709547;STD_quant_start=16.287594;STD_quant_stop=18.126539;Kurtosis_quant_start=-0.975329;Kurtosis_quant_stop=-0.700565;SVTYPE=INS;SUPTYPE=AL;SVLEN=97;STRANDS=+-;RE=7;REF_strand=19;AF=0.368421	GT:DR:DV	0/1:12:7
chr20	62719929	16370	N	<DUP>	.	PASS	IMPRECISE;SVMETHOD=Snifflesv1.0.11;CHR2=chr20;END=62720341;STD_quant_start=3.860052;STD_quant_stop=14.247807;Kurtosis_quant_start=6.605600;Kurtosis_quant_stop=5.201329;SVTYPE=DUP;SUPTYPE=SR;SVLEN=412;STRANDS=-+;RE=14;REF_strand=27;AF=0.518519	GT:DR:DV	0/1:13:14
chr20	62722114	16371	AGGTGCCCTGGGCACTGATCTGGGGCCCAGCTGTGGCAGAGGTGCCCTGGGCACTGATCTGGGGCCCAGCTGTGGCAGAGGTGCCCTGGGCACTGATCTGGGGCCCAGCTGTGGCAGAGGTGCCCTGGGCACTGATCTGGGGCCCAGCTGTGGCAGGGGTGCCCTGGGCACTGATCTGGGGCCCAGCTGTGGCAGAGGTGCCCTGGGCACTGATCTGGGGCCCAGCTGTGGCAGG	N	.	PASS	IMPRECISE;SVMETHOD=Snifflesv1.0.11;CHR2=chr20;END=62722348;STD_quant_start=14.317821;STD_quant_stop=14.312831;Kurtosis_quant_start=0.176133;Kurtosis_quant_stop=0.446243;SVTYPE=DEL;SUPTYPE=AL;SVLEN=-234;STRANDS=+-;RE=7;REF_strand=20;AF=0.35	GT:DR:DV	0/1:13:7
chr20	62728091	16372	N	<DUP>	.	PASS	IMPRECISE;SVMETHOD=Snifflesv1.0.11;CHR2=chr20;END=62728490;STD_quant_start=53.826883;STD_quant_stop=14.594520;Kurtosis_quant_start=-1.877222;Kurtosis_quant_stop=1.462100;SVTYPE=DUP;SUPTYPE=SR;SVLEN=399;STRANDS=-+;RE=6;REF_strand=18;AF=0.333333	GT:DR:DV	0/1:12:6
chr20	62754834	16373	N	TTTTGAGTTTCCTGAGAAAGCCTGGAGGGGAACA	.	PASS	PRECISE;SVMETHOD=Snifflesv1.0.11;CHR2=chr20;END=62754834;STD_quant_start=8.043631;STD_quant_stop=7.348469;Kurtosis_quant_start=-0.184457;Kurtosis_quant_stop=0.018330;SVTYPE=INS;SUPTYPE=AL;SVLEN=33;STRANDS=+-;RE=14;REF_strand=19;AF=0.736842	GT:DR:DV	0/1:5:14
chr20	62758081	16374	AAATACCACACTGTCTTGATTACCACAGCTTTATACTCAAATACCACACTGTCTTGATTACTATAGCTTTATACTCAAATACCACACTGTCTTGATTACCACAGCTTTATACGCAAATACCACACTGTCTTGATTACTATAGCTTTATACTCAAATACCACACTGTCTTGATTACTACAGCTTTATACTCAAATACCACACTGTCTTGATTACTACAGCTTTATACTCAAATACTACACTGTCTTGATTAACACAGCTTTATACTCAAATACTACACTGTCTTGATTACCACAGCTTTATACTCAAATACTACACTGTCTTGATTACTATAGCTTTATACTCAAATACCACACTGTCTTGATTACTATAGCTTTATACTCAAATACTACACTGTCTTGATTACCACAGCTTTATACTCAAATACTACACTGTCTTGATTACTATAGCTTTATACTCA	N	.	PASS	IMPRECISE;SVMETHOD=Snifflesv1.0.11;CHR2=chr20;END=62758583;STD_quant_start=109.631851;STD_quant_stop=77.478108;Kurtosis_quant_start=2.000567;Kurtosis_quant_stop=1.253214;SVTYPE=DEL;SUPTYPE=AL;SVLEN=-502;STRANDS=+-;RE=7;REF_strand=14;AF=0.5	GT:DR:DV	0/1:7:7
chr20	62762768	16375	TGAGTAGACACACTGGAGTATCCAGGCATGTTCATGTGTGTG	N	.	PASS	IMPRECISE;SVMETHOD=Snifflesv1.0.11;CHR2=chr20;END=62762808;STD_quant_start=10.587729;STD_quant_stop=9.994999;Kurtosis_quant_start=0.269631;Kurtosis_quant_stop=0.267713;SVTYPE=DEL;SUPTYPE=AL;SVLEN=-40;STRANDS=+-;RE=11;REF_strand=17;AF=0.647059	GT:DR:DV	0/1:6:11
chr20	62763188	16376	TCATGTCCTATGAGACCCCCTCACTGTCCACCCTCATGTCCTGTAGAGACCCCCTCACTGTCCACTCTCATGGCCTATAGAGACCCCCTCACTGTCCACCCTCATGGCCTGTAGAGACCCCCTCACTGTCCACCCTCATGTCCTATAGAGACCCCCTCACTGTCCACCCTCATGTCCTATAGAGACCCCCTCACTGTCCACCCTCATGGCCTGTAGAGACCCCCTCACTGTCCACCCTCATGTCCTATGAGACCCCCTCACTGTCCACCCTCGTGTCCTATAGAGACCCCCTCACTGTCCACCCTCATGTCCTATAGAGACCCCCTCACTGTCCACCCTCATGTCCTATAGAGACCCCCTCACTGTCCACCCTCATGTCCTGTAGAGACCCCCTCACTGTCCACCCTCATGTCCTATGAGACCCCCTCACTGTCCACCCTCGTGTCCTATAGAGACCCCCTCACTGTCCACCCTCATGTCCTATAGAGACCCCCTCACTGTCCACCCTCATGTCCTATGAGACCCCCTCACTGTCCACCCTCATGTCCTATAGAGACCCCCTCACTGTCCACTCTCATGTCCTATAGAGACCCCCTCACTGTCCACCCTCATGGCCTATGAGACCCCCTCACTGTCCACTCTCATGGCCTATAGAGACCCCCTCACTGTCCACCCTCATGGCCTATAGAGACCCCCTCACTGTCCACCCTCATGGCCTGTAGAGACCCCCTCACTGTCCACCCTCATGTCCTATAGAGACCCCCTCACTGTCCACCCTCATGGCCTGTAGAGACCCCCTCACTGTCCACCCTCATGGCCTATGAGACCCCCTCACTGTCCACCCTCATGTCCTATGAGACCCCCTCACTGTCCACCCTCATGTCCTATAGAGACCCCCTCACTGTCCACCCTCGTGTCCTATAGAGACCCCCTCACTGTCCACCCTCATGTCCTATAGAGACCCCCTCACTGTCCGCCCTCATGTCCTATGAGACCCCCTCACTGTCCACCCTCATGTCCTATAGAGACCCCCTCACTGTCCACCCTCATGGCCTGTAGAGACCCCCTCACTGTCCGCCCTCATGTCCTATGAGACCCCCTCACTGTCCACCCTCATGTCCTGTAGAGACCCCCTCACTGTCCACCCTCATGTCCTATAGAGACCCCCTCACTGTCCACCCTCATGTCCTATGAGACCCCCTCACTGTCCACCCTCATGTCCTATGAGACCCCCTCACTGTCCACCCTCATGTCCTATGAGACCCCTCACTGTCCACCCTCATGTCCTATGAGACCCCCTCACTGTCCACCCTCATGTCCTATGAGACCCCCTCACTGTCCACTCTCATGTCCTATGAGACCCCTCACTGTCCACCCTCATGTCCTATAGAGACCCCCTCACTGTCCACCCTCATGGCCTGTAGAGACCCCCTCACTGTCAACTCTC	N	.	PASS	IMPRECISE;SVMETHOD=Snifflesv1.0.11;CHR2=chr20;END=62764568;STD_quant_start=160.667669;STD_quant_stop=194.294622;Kurtosis_quant_start=6.994036;Kurtosis_quant_stop=4.954097;SVTYPE=DEL;SUPTYPE=AL,SR;SVLEN=-1380;STRANDS=+-;RE=10;REF_strand=17;AF=0.588235	GT:DR:DV	0/1:7:10
chr20	62765092	16377	TCACTGTCCACCCTCATGGCCTGTAGAGACCCCCTCACTGTCCACCCTCATGGCCTGTAGAGACCCCCTCACTGTCCACCCTCATGGCCTGTAGAGACCCCCTCACTGTCCACCCTCATGGCCTGTAGAGACCCCCTC	N	.	PASS	PRECISE;SVMETHOD=Snifflesv1.0.11;CHR2=chr20;END=62765227;STD_quant_start=2.280351;STD_quant_stop=2.489980;Kurtosis_quant_start=1.630178;Kurtosis_quant_stop=-1.652445;SVTYPE=DEL;SUPTYPE=AL;SVLEN=-135;STRANDS=+-;RE=5;REF_strand=13;AF=0.384615	GT:DR:DV	0/1:8:5
chr20	62767811	16378	TTTAGCCGTTATTGAGGGACATCGAGGTTGCTTGGTGTGGCGGCCCCTGACC	N	.	PASS	PRECISE;SVMETHOD=Snifflesv1.0.11;CHR2=chr20;END=62767862;STD_quant_start=8.977750;STD_quant_stop=7.661593;Kurtosis_quant_start=-0.504268;Kurtosis_quant_stop=-0.397874;SVTYPE=DEL;SUPTYPE=AL;SVLEN=-51;STRANDS=+-;RE=11;REF_strand=14;AF=0.785714	GT:DR:DV	0/1:3:11
chr20	62778952	16379	N	AGAACAGCTCTGAGCAATTCCAGCTTCAACAGGTCAC	.	PASS	IMPRECISE;SVMETHOD=Snifflesv1.0.11;CHR2=chr20;END=62778952;STD_quant_start=8.573214;STD_quant_stop=11.247222;Kurtosis_quant_start=-0.754265;Kurtosis_quant_stop=-1.641230;SVTYPE=INS;SUPTYPE=AL;SVLEN=40;STRANDS=+-;RE=14;REF_strand=14;AF=1	GT:DR:DV	1/1:0:14
chr20	62809925	16380	N	TGTTATTCAGTGGGATACCCTTCAACGTGAGCACTGAGCCGTTATTCGTGATGCCCCTTCAACGTGGGAGTACCTGAGTCATATTCGTGGGATACCCTTCAACGTGGGGAGCACTGAGCCGTTATTCGGTGGGATACCCTTCAACGTGAGCACTCGAGCTATTCGTGATACCCTTCAACGTGGAGCACCTGAGC	.	PASS	IMPRECISE;SVMETHOD=Snifflesv1.0.11;CHR2=chr20;END=62809925;STD_quant_start=62.441973;STD_quant_stop=65.523278;Kurtosis_quant_start=0.063711;Kurtosis_quant_stop=-0.190104;SVTYPE=INS;SUPTYPE=AL;SVLEN=198;STRANDS=+-;RE=14;REF_strand=24;AF=0.583333	GT:DR:DV	0/1:10:14
chr20	62822028	16381	N	AAGTAGGGACTAAAGATGGGCAGCTTTTATCTCTAATCCCAGCACTTTAGGGAGAGTAGAGGCAGGTGGATCACTTGAGGTCAAGAGTTCAGACCAGCCTGGCCAACATGAGGTGAAACCCAGTCTTTACTAAAAACACAAGTGCTTGGGCATGGTGGCATCGCCTGTAATCTATTTGGGGATCCCAGCTAAGGCAGGAGGATCACTTGAGCCTGGGAAGTCAAGGCTGCAGTGAGCAGATTGTGCCTGCACTCAGCCTGGGTGCAGATCTTATCTC	.	PASS	IMPRECISE;SVMETHOD=Snifflesv1.0.11;CHR2=chr20;END=62822030;STD_quant_start=102.972812;STD_quant_stop=104.536118;Kurtosis_quant_start=-0.951165;Kurtosis_quant_stop=-0.860810;SVTYPE=INS;SUPTYPE=AL;SVLEN=281;STRANDS=+-;RE=12;REF_strand=21;AF=0.571429	GT:DR:DV	0/1:9:12
chr20	62864563	16382	N	TTTCCTTCTTTCCTCTCCCTTCCCTTCCTCCCTCTCCTTCCCCTTTCCCTCCTCCTCTTCCTCCTCTCTCTCCTCCCCTCCCTCTTCCGCCCTCCCCTCCTCCCTCCTCCTCCTTCCCTCCTCCTCCCTCCTCCTCCCCTCCTCCCCTCCCTCCTCCCTTCCTCCTCTCCCCTCCTCCCTCCTCCCCTCCTCCCTCCCCTCCTCCCTCCCTCCCCCTCCTCCTCCTCCCCTCCCTCCTCCTCCCTCCCTCCCTCCTTCCCTCCTCTCCCTCCTTCCCCTCCCTCTCCCTCCCTCCTCCTCCCCTCCTCCCCTCCTCTCCCTCCCTTCCCTC	.	PASS	IMPRECISE;SVMETHOD=Snifflesv1.0.11;CHR2=chr20;END=62864563;STD_quant_start=121.814203;STD_quant_stop=133.290285;Kurtosis_quant_start=1.400207;Kurtosis_quant_stop=-0.129195;SVTYPE=INS;SUPTYPE=AL;SVLEN=334;STRANDS=+-;RE=10;REF_strand=18;AF=0.555556	GT:DR:DV	0/1:8:10
chrY	13447662	16383	N	<DUP>	.	PASS	IMPRECISE;SVMETHOD=Snifflesv1.0.11;CHR2=chrY;END=13451695;STD_quant_start=98.467761;STD_quant_stop=19.702792;Kurtosis_quant_start=4.470908;Kurtosis_quant_stop=6.605151;SVTYPE=DUP;SUPTYPE=SR;SVLEN=4033;STRANDS=-+;RE=11;REF_strand=51;AF=0.215686	GT:DR:DV	0/0:40:11
chrY	13447633	16384	N	<DUP>	.	PASS	IMPRECISE;SVMETHOD=Snifflesv1.0.11;CHR2=chrY;END=13450347;STD_quant_start=216.467088;STD_quant_stop=193.393381;Kurtosis_quant_start=1.547754;Kurtosis_quant_stop=-0.065862;SVTYPE=DUP;SUPTYPE=SR;SVLEN=2714;STRANDS=-+;RE=6;REF_strand=65;AF=0.0923077	GT:DR:DV	0/0:59:6
chrY	28582261	16385	N	<INV>	.	PASS	IMPRECISE;SVMETHOD=Snifflesv1.0.11;CHR2=chrY;END=58967656;STD_quant_start=304.301112;STD_quant_stop=0.577350;Kurtosis_quant_start=0.154144;Kurtosis_quant_stop=0.000000;SVTYPE=INV;SUPTYPE=SR;SVLEN=30385395;STRANDS=--;RE=6;REF_strand=6;AF=1	GT:DR:DV	1/1:0:6
chrY	58972062	16386	AATCCATTCCATTCGATTTCATTCCATTCAATTGCATTCCATTAGATTGCATTCCATTCGATTGCATTCC	N	.	PASS	IMPRECISE;SVMETHOD=Snifflesv1.0.11;CHR2=chrY;END=58972127;STD_quant_start=19.411337;STD_quant_stop=18.541845;Kurtosis_quant_start=-0.584774;Kurtosis_quant_stop=-0.571130;SVTYPE=DEL;SUPTYPE=AL;SVLEN=-65;STRANDS=+-;RE=5;REF_strand=41;AF=0.121951	GT:DR:DV	0/0:36:5
chrY	58972671	16387	TTCGATTCCCTTCCATTCGATTCTATTCCATTCGATTCTATTCCAT	N	.	PASS	IMPRECISE;SVMETHOD=Snifflesv1.0.11;CHR2=chrY;END=58972743;STD_quant_start=23.375201;STD_quant_stop=18.541845;Kurtosis_quant_start=5.154066;Kurtosis_quant_stop=-1.257992;SVTYPE=DEL;SUPTYPE=AL;SVLEN=-72;STRANDS=+-;RE=13;REF_strand=53;AF=0.245283	GT:DR:DV	0/0:40:13
chrY	58974088	16388	TATTCCATTCCATTAAATTTGAATCCATTCCATTCCATTCCAGTCCATTCCTTTCAAGTCCATTCAATTCCATTCCGTTCGAATTCATTCCATTCCATTCCATTTGATTCCATTCCATGCCATTCCATTCAATTCAATTCCATTCGATTCCATTCCATTCAAATCAATTCCATTCCAATCCATTC	N	.	PASS	IMPRECISE;SVMETHOD=Snifflesv1.0.11;CHR2=chrY;END=58974261;STD_quant_start=18.944656;STD_quant_stop=9.721111;Kurtosis_quant_start=1.372153;Kurtosis_quant_stop=1.186039;SVTYPE=DEL;SUPTYPE=AL;SVLEN=-173;STRANDS=+-;RE=16;REF_strand=50;AF=0.32	GT:DR:DV	0/1:34:16
chrY	58975525	16389	CCACTCGATTGCATTCCATTCGATTCCATTCCATTCGAGACCGTTCCATTCTGATCCATTCAATTCGAGTCCATTCCATT	N	.	PASS	IMPRECISE;SVMETHOD=Snifflesv1.0.11;CHR2=chrY;END=58975605;STD_quant_start=24.902668;STD_quant_stop=25.920207;Kurtosis_quant_start=1.150470;Kurtosis_quant_stop=0.633207;SVTYPE=DEL;SUPTYPE=AL;SVLEN=-80;STRANDS=+-;RE=7;REF_strand=57;AF=0.122807	GT:DR:DV	0/0:50:7
chrY	58976108	16390	CTACTCCACTCCAATCCATTCCACTCCACTCCAGTCCACTCCACTCCTTTCCATTCCATCCCATTCCATTCCACTCCTTTCCACTCC	N	.	PASS	PRECISE;SVMETHOD=Snifflesv1.0.11;CHR2=chrY;END=58976194;STD_quant_start=2.081666;STD_quant_stop=3.366502;Kurtosis_quant_start=2.556213;Kurtosis_quant_stop=-0.482699;SVTYPE=DEL;SUPTYPE=AL;SVLEN=-86;STRANDS=+-;RE=6;REF_strand=56;AF=0.107143	GT:DR:DV	0/0:50:6
chrY	58977196	16391	N	<DEL>	.	PASS	IMPRECISE;SVMETHOD=Snifflesv1.0.11;CHR2=chrY;END=58993657;STD_quant_start=3.016621;STD_quant_stop=79.896183;Kurtosis_quant_start=2.703417;Kurtosis_quant_stop=6.897082;SVTYPE=DEL;SUPTYPE=SR;SVLEN=-16461;STRANDS=+-;RE=10;REF_strand=64;AF=0.15625	GT:DR:DV	0/0:54:10
chrY	58981039	16392	N	CCAGCTCACATTTCTTTTCACCATTCCCATTGCATTGCATTCCATTCCATCCCATTCCATTCCTCTCTATTTCACCCACCTACTCCACTCCCATGCCACTCCATCCTTATCTCCATTCGACTCTGTTCCACTCCACTCAACTCCAATCAACTCCCATTCCATTCCATTCCATACCATTTCACTCCATTACATTCCATAGCTTCCTTTCCACAGGATATCTCCGTGTCACCCAGGCTGACTGCAGTAGCACT	.	PASS	IMPRECISE;SVMETHOD=Snifflesv1.0.11;CHR2=chrY;END=58981044;STD_quant_start=9.486833;STD_quant_stop=12.066483;Kurtosis_quant_start=2.811326;Kurtosis_quant_stop=0.734936;SVTYPE=INS;SUPTYPE=AL;SVLEN=246;STRANDS=+-;RE=13;REF_strand=51;AF=0.254902	GT:DR:DV	0/0:38:13
chrY	58982005	16393	N	TCCATTCCCACTCCCTCCATTCCATTCCACTCTACTCCACTCCTCCACGCCATAATTTCCACTCCACACC	.	PASS	IMPRECISE;SVMETHOD=Snifflesv1.0.11;CHR2=chrY;END=58982005;STD_quant_start=34.885527;STD_quant_stop=19.000000;Kurtosis_quant_start=-1.976616;Kurtosis_quant_stop=-1.414801;SVTYPE=INS;SUPTYPE=AL;SVLEN=86;STRANDS=+-;RE=16;REF_strand=47;AF=0.340426	GT:DR:DV	0/1:31:16
chrY	58983697	16394	N	<DEL>	.	PASS	IMPRECISE;SVMETHOD=Snifflesv1.0.11;CHR2=chrY;END=58990452;STD_quant_start=181.749828;STD_quant_stop=161.484365;Kurtosis_quant_start=-0.044737;Kurtosis_quant_stop=-0.776125;SVTYPE=DEL;SUPTYPE=SR;SVLEN=-6755;STRANDS=+-;RE=5;REF_strand=47;AF=0.106383	GT:DR:DV	0/0:42:5
chrY	58984089	16395	CATGATGTAACTCTTCTCTGGGCTTTGCCGACAGGACTAATTGAGACATATCTCTGCACTGATCACCGA	N	.	PASS	PRECISE;SVMETHOD=Snifflesv1.0.11;CHR2=chrY;END=58984159;STD_quant_start=3.829708;STD_quant_stop=6.082763;Kurtosis_quant_start=-0.133264;Kurtosis_quant_stop=0.000000;SVTYPE=DEL;SUPTYPE=AL;SVLEN=-70;STRANDS=+-;RE=6;REF_strand=35;AF=0.171429	GT:DR:DV	0/0:29:6
chrY	58985171	16396	ACTGATCACCCAGGTGATGCAACTCTTCTCTATGCTCTGCCTACAAACGGCATTGTGACATATCTCTGCAC	N	.	PASS	IMPRECISE;SVMETHOD=Snifflesv1.0.11;CHR2=chrY;END=58985240;STD_quant_start=13.369742;STD_quant_stop=14.404860;Kurtosis_quant_start=0.193795;Kurtosis_quant_stop=0.724070;SVTYPE=DEL;SUPTYPE=AL;SVLEN=-69;STRANDS=+-;RE=8;REF_strand=25;AF=0.32	GT:DR:DV	0/1:17:8
chrY	58985860	16397	N	ACAGACCCAATGTAACTGTTGACTAGTCTTTGCCTACAGAGGGGCGTTGTGACTTATCTCTGCACTGATCTCTCAGGTGAGGTAACTCTTCTCTAGTCTCTGCTTACAGAGGGCATTGTGACATCACTCTGCAATGATCAC	.	PASS	IMPRECISE;SVMETHOD=Snifflesv1.0.11;CHR2=chrY;END=58985860;STD_quant_start=45.007407;STD_quant_stop=73.099628;Kurtosis_quant_start=-0.348194;Kurtosis_quant_stop=-1.110928;SVTYPE=INS;SUPTYPE=AL;SVLEN=136;STRANDS=+-;RE=9;REF_strand=24;AF=0.375	GT:DR:DV	0/1:15:9
chrY	58989982	16398	N	CTTGCCTACAGGGGACTTTTTGACATAGTTTCTGCACCATCACCCGGGTGATGGCAATCCTTTCTCTATGTCTCT	.	PASS	PRECISE;SVMETHOD=Snifflesv1.0.11;CHR2=chrY;END=58989986;STD_quant_start=6.395311;STD_quant_stop=6.603030;Kurtosis_quant_start=-1.137217;Kurtosis_quant_stop=-1.313284;SVTYPE=INS;SUPTYPE=AL;SVLEN=67;STRANDS=+-;RE=16;REF_strand=26;AF=0.615385	GT:DR:DV	0/1:10:16
chrY	58990380	16399	AGGCTCTGCGAACAGGGGCATTTTAACTTATCACTGCACTGATCATCGAGGTGATGCAACTCTTGTCT	N	.	PASS	PRECISE;SVMETHOD=Snifflesv1.0.11;CHR2=chrY;END=58990448;STD_quant_start=3.259601;STD_quant_stop=2.783882;Kurtosis_quant_start=1.093564;Kurtosis_quant_stop=1.000000;SVTYPE=DEL;SUPTYPE=AL;SVLEN=-68;STRANDS=+-;RE=8;REF_strand=28;AF=0.285714	GT:DR:DV	0/0:20:8
chrY	58995165	16400	GCCTAGGCTTTGCCACAGGGGACTTTGTGACATATCTCTGCACTGATCACCCAGGTGATGTAACTCTT	N	.	PASS	PRECISE;SVMETHOD=Snifflesv1.0.11;CHR2=chrY;END=58995234;STD_quant_start=4.987484;STD_quant_stop=6.031169;Kurtosis_quant_start=2.802480;Kurtosis_quant_stop=1.964608;SVTYPE=DEL;SUPTYPE=AL;SVLEN=-69;STRANDS=+-;RE=8;REF_strand=50;AF=0.16	GT:DR:DV	0/0:42:8
chrY	58996136	16401	N	ACAGGGGGTATTTGTGACATGCCTCTGCACTGGTCTCCTAGGTGATGTAACTGTTTTGTAGGGTCTGCCTACAGGTTCGTTTCTGATATGTCTCTGAAGTGATCACAGAGGGATGTGGCCAACCCTTTTCTAGGCTGTGCCAACAGGGGTATTGTAACATATCTCTGCAATGATCACACAGGTGATTAACCCTTTCTAGGCTCTGTCTACAGGAAATTAGCGATATCACTGCACTGATCACTTGATGTAATCTTCTCTACAGGCTGCTTTCAGGGGCTTTGTGAAATACCTCTGCACTGATCAAGTAGTGATGTAACTCTTTTTCTGGAGGCTTTGCCCAGGGGGCATTGTTACATTTCTCTGCACTGATCACCCAGGTAATGCAACTCTTGTCTACGCTCTGCCTACAAGGGCATTGTGACATATCACTACACTGATCACACAGGTGATGGGACTCTTGTCTACCTCTGCCTACAGGTGTCTTTGTGACATATCTCTGCACTGATCACTCAGGTGATGGGACTGGCCTCTATACTCT	.	PASS	IMPRECISE;SVMETHOD=Snifflesv1.0.11;CHR2=chrY;END=58996136;STD_quant_start=30.108138;STD_quant_stop=77.138836;Kurtosis_quant_start=-1.945100;Kurtosis_quant_stop=-2.081686;SVTYPE=INS;SUPTYPE=AL;SVLEN=412;STRANDS=+-;RE=19;REF_strand=47;AF=0.404255	GT:DR:DV	0/1:28:19
chrY	58996535	16402	N	ATTGTCTTGCTCTGCTTAAAGGCCTTGTCATATACCTGCACTGACTCCACCCAGGTAACT	.	PASS	IMPRECISE;SVMETHOD=Snifflesv1.0.11;CHR2=chrY;END=58996535;STD_quant_start=10.517385;STD_quant_stop=8.338972;Kurtosis_quant_start=1.047603;Kurtosis_quant_stop=1.987019;SVTYPE=INS;SUPTYPE=AL;SVLEN=65;STRANDS=+-;RE=26;REF_strand=49;AF=0.530612	GT:DR:DV	0/1:23:26
chrY	58997468	16403	N	CCCCAGGAAAGAGAATTTTGCTAGGGTCGGCTTACAGGGGCCAGATCTCTGCACCATCA	.	PASS	PRECISE;SVMETHOD=Snifflesv1.0.11;CHR2=chrY;END=58997468;STD_quant_start=2.521338;STD_quant_stop=3.535534;Kurtosis_quant_start=-0.400996;Kurtosis_quant_stop=0.171595;SVTYPE=INS;SUPTYPE=AL;SVLEN=70;STRANDS=+-;RE=29;REF_strand=53;AF=0.54717	GT:DR:DV	0/1:24:29
chrY	59002943	16404	N	TATTAAAATTTCAATCAACAGTCACAAAGCAGACTAATAAAGCAGAAAAAATTTATACA	.	PASS	PRECISE;SVMETHOD=Snifflesv1.0.11;CHR2=chrY;END=59002945;STD_quant_start=0.000000;STD_quant_stop=1.163160;Kurtosis_quant_start=0.775486;Kurtosis_quant_stop=0.438524;SVTYPE=INS;SUPTYPE=AL;SVLEN=57;STRANDS=+-;RE=35;REF_strand=71;AF=0.492958	GT:DR:DV	0/1:36:35
chrY	59004466	16405	GAAAGAAAGAAAGAAAGAAAGAAAGAAAGAAAGAAAGAAAGAAAGAAAGAAAGGAAAGAAAAGAAAGAAAAGAAAGAAAGAAAAGAAAGAAAGAAAGAAAGAAAAGAAAGAAAGAAGGAAAGAAGGAAAGAAGGAAAGAAGGAAAGAAGGAAGGAAAGAAAGAA	N	.	PASS	PRECISE;SVMETHOD=Snifflesv1.0.11;CHR2=chrY;END=59004634;STD_quant_start=1.697749;STD_quant_stop=5.417835;Kurtosis_quant_start=0.309558;Kurtosis_quant_stop=-1.365512;SVTYPE=DEL;SUPTYPE=AL;SVLEN=-168;STRANDS=+-;RE=35;REF_strand=62;AF=0.564516	GT:DR:DV	0/1:27:35
chrY	59013759	16406	N	GTAGCTGGGATTACAGGTAACTTCCGCCACACCTAAAGGAATTTTTGTATTTTAGTAGAGACGGGGTTTCACCATGTTGGCCAGGATGGTCTCTATCTTGACTCCGGTGATCTGCCTGCCTCAGCTCCCAA	.	PASS	PRECISE;SVMETHOD=Snifflesv1.0.11;CHR2=chrY;END=59013759;STD_quant_start=0.000000;STD_quant_stop=3.098387;Kurtosis_quant_start=-1.394448;Kurtosis_quant_stop=-1.595168;SVTYPE=INS;SUPTYPE=AL;SVLEN=131;STRANDS=+-;RE=30;REF_strand=45;AF=0.666667	GT:DR:DV	0/1:15:30
chrY	59017770	16407	N	AAAAAAAAAAAAAAATATATATATATATATATATATATATAT	.	PASS	IMPRECISE;SVMETHOD=Snifflesv1.0.11;CHR2=chrY;END=59017781;STD_quant_start=16.220700;STD_quant_stop=11.893042;Kurtosis_quant_start=-0.039993;Kurtosis_quant_stop=-1.228373;SVTYPE=INS;SUPTYPE=AL;SVLEN=34;STRANDS=+-;RE=9;REF_strand=50;AF=0.18	GT:DR:DV	0/0:41:9
chrY	59022270	16408	CAAAAAAAAAAAAAAAAAAAAAAAAAAAAAAAAAAAAAA	N	.	PASS	PRECISE;SVMETHOD=Snifflesv1.0.11;CHR2=chrY;END=59022304;STD_quant_start=0.632456;STD_quant_stop=2.792848;Kurtosis_quant_start=-0.500000;Kurtosis_quant_stop=-0.623274;SVTYPE=DEL;SUPTYPE=AL;SVLEN=-34;STRANDS=+-;RE=5;REF_strand=40;AF=0.125	GT:DR:DV	0/0:35:5
chr1	121484057	16409	N	<DUP>	.	PASS	IMPRECISE;SVMETHOD=Snifflesv1.0.11;CHR2=chr1;END=121485435;STD_quant_start=89.913450;STD_quant_stop=0.000000;Kurtosis_quant_start=-1.705915;Kurtosis_quant_stop=1.836184;SVTYPE=DUP;SUPTYPE=SR;SVLEN=1378;STRANDS=-+;RE=71;REF_strand=429;AF=0.165501	GT:DR:DV	0/0:358:71
chr19	269777	16410	CCCACGCTACCCGGATGGACCTCACAGGCACACTGCTTCATGAGAGAGAAAGTCATGACCTATCCACCCACGCCACCTGGATGGACCTCACAGGCACACTGCTTCATGAGAGAGAAAGAAAGGCATGACCTATCCACCCACGCTACCCGGATGGACCTCACAGGCACACTGCTTCATGAGAGAGAAAGTCATGACCTATCCAC	N	.	PASS	IMPRECISE;SVMETHOD=Snifflesv1.0.11;CHR2=chr19;END=269976;STD_quant_start=51.745531;STD_quant_stop=50.447002;Kurtosis_quant_start=-0.120427;Kurtosis_quant_stop=0.254206;SVTYPE=DEL;SUPTYPE=AL,SR;SVLEN=-199;STRANDS=+-;RE=15;REF_strand=19;AF=0.789474	GT:DR:DV	0/1:4:15
chr19	291524	16411	N	AGGGAGGGAGAGGGAGGGCAAGTGAGGGAGGAGGAGGGAGGGAGGGGAGGAGGGGGACGGCAGCGGGCGGGCAGGGGAGCGGCGGGCGGGGCGGGGAGGGAGGGCAGCAGGGGAGAGGGGAGGAGGGAGGGAGGAGGGGAGGAGGGAGGTGGAGGGGGAGGAGGGGAGGGGGGACGGCAGCGGCGGGCAGGGAGCGGCGGGCAGGGGAGCGGCGGGCGGGGCGGGGAGGAGGGGAGGGAGGGGAAGGGAGTGAGGGGGTGAGG	.	PASS	IMPRECISE;SVMETHOD=Snifflesv1.0.11;CHR2=chr19;END=291524;STD_quant_start=59.556696;STD_quant_stop=57.987930;Kurtosis_quant_start=-0.063711;Kurtosis_quant_stop=1.119826;SVTYPE=INS;SUPTYPE=AL;SVLEN=256;STRANDS=+-;RE=11;REF_strand=14;AF=0.785714	GT:DR:DV	0/1:3:11
chr19	300177	16412	GGGCCGTGACACCAGTGACTGGAGGGACTGTGGGACACCCATGGCCGTGACACCAGTGACTGGAGGGACTGTGGGTCACCCATGGCCGTGACACCAGTGACTGGAGGGACTGTGGGACACCCATGGCCGTGACACCAGTGACTGGAGAGACTGTGGGACACCCATGGCCGTGACACCAGTGACTGGAGGGACTGTGGGTCACCCAGGGCCGTGACACCAGTGACTGGAGAGACTGTGGGACACCCAGGGCCGTGACACCAGTGACTGGAGGGACTGTGGGACACCCATGGCCGTGACACCAGTGACTGGAGGGACTGTGGGTCACCCAG	N	.	PASS	IMPRECISE;SVMETHOD=Snifflesv1.0.11;CHR2=chr19;END=300506;STD_quant_start=35.549965;STD_quant_stop=39.362419;Kurtosis_quant_start=6.673401;Kurtosis_quant_stop=6.182858;SVTYPE=DEL;SUPTYPE=AL,SR;SVLEN=-329;STRANDS=+-;RE=11;REF_strand=14;AF=0.785714	GT:DR:DV	0/1:3:11
chr19	351180	16413	TACACACACATATATACACACACATATATATACACACACACATATATATACACACACACATATGTATACAAACACACAAATATATAAACACACACATATGTATACAAACACACAAATATATAAACACATACACACAAATATATATACACACATATATACACACACACAAATATATAAACACATACACACAAATATATATACACACACATATATACACACACATATATACACACACACATATGTATACAAACACACAAATATATAAACACATACACACAAATATATATACACACATATATACACACACACAAATATATAAACACATACACACAAATATATATACACACACATATATACACACACATATATATACACACACACATATATATACACACACACAAATATATA	N	.	PASS	IMPRECISE;SVMETHOD=Snifflesv1.0.11;CHR2=chr19;END=351442;STD_quant_start=105.808790;STD_quant_stop=130.330989;Kurtosis_quant_start=-1.640839;Kurtosis_quant_stop=-0.231145;SVTYPE=DEL;SUPTYPE=AL;SVLEN=-262;STRANDS=+-;RE=6;REF_strand=14;AF=0.428571	GT:DR:DV	0/1:8:6
chr19	377088	16414	N	<DUP>	.	PASS	IMPRECISE;SVMETHOD=Snifflesv1.0.11;CHR2=chr19;END=377557;STD_quant_start=115.377207;STD_quant_stop=115.614878;Kurtosis_quant_start=-1.152372;Kurtosis_quant_stop=-1.080897;SVTYPE=DUP;SUPTYPE=SR;SVLEN=469;STRANDS=-+;RE=14;REF_strand=17;AF=0.823529	GT:DR:DV	1/1:3:14
chr19	394026	16415	TTCATGGGAAGGATGATGGGAAGGATGATGGGAAGGATGACGGGAAGGATGATGGGGAAGGATGATGGGGAAGGATGATGGGGAAGGATGATGGGAAGGTTCATGGGAAGGATGATGGGAAGGATGATGGGAAGGATGACGGGAAGGATGATGGGGAAGGATGATGGGGAAGGATGATGGGAAGGATGATGGGAAGGATGATGGGAAGGGTGATGGAGAAGGGTGATGGGAAGGATGATGGGGAAGGTTGATGGGAAGGATGATGGGAAGGATGATGGGGAAGGATGATGGGAAGGTGATGGAGAAGGATGATGGGAAAGGTGATGGTGAAAGATGACAGGATGGGTGATGGGAAGGATGATAATGAGAAGGATAATGAGAAGGACAATGGGGAAAGATGATGGGGAAGGATGACTGGAAAGACAATGGGAGAGATGGGGAAGGAGGATGGGAAGAATGACAGGGAAGGATGATGGGAGGATGACTGGAGAGGATTTAACAGAAGAGAGGATGGAGAAGGAAGATGGGAAGGATGATGGGGAAGGATGATGGAGAAGGATGATGGGGAAGGATGATGGGAAGGATGATGGAGAAGGATGAAGGGAAG	N	.	PASS	IMPRECISE;SVMETHOD=Snifflesv1.0.11;CHR2=chr19;END=394633;STD_quant_start=192.100495;STD_quant_stop=130.039609;Kurtosis_quant_start=-0.968450;Kurtosis_quant_stop=0.056597;SVTYPE=DEL;SUPTYPE=AL,SR;SVLEN=-607;STRANDS=+-;RE=13;REF_strand=17;AF=0.764706	GT:DR:DV	0/1:4:13
chr19	398515	16416	AGACGACACGTGTGACCCTCACCGCGTGCAGACGACACGTGTGACCCTCACCGC	N	.	PASS	IMPRECISE;SVMETHOD=Snifflesv1.0.11;CHR2=chr19;END=398573;STD_quant_start=26.596522;STD_quant_stop=23.040725;Kurtosis_quant_start=1.498320;Kurtosis_quant_stop=0.980440;SVTYPE=DEL;SUPTYPE=AL;SVLEN=-58;STRANDS=+-;RE=8;REF_strand=17;AF=0.470588	GT:DR:DV	0/1:9:8
chr19	399768	16417	CTCACTCTTCCAGGGTTCCCAGGCCCACCCTCACTCTTCCAGGGGTCCCCAGGCCCACCCTCACTCTTCCAGGGGTTCCCAGGCCCACCCTCACTCTTGCAGGGGTTCCCAGGCCCACCCTCACTCTTCCAGGGGTCCCCAGGCCCACCCTCACTCTTCCAGGGGTCCCCAGGCCCACCCTCACTCTTCCAGGGGTCCCCAGGCCCACCCTCACTCTTCCAGGGTTCCCAGGCCCACCCTCACTCTTCCAGGGTTCCCAGGCCCACCCTCACTCTTCCAGGGTTCCCAGGCCCACCCTCACTCTTCCAGGGTTCCCAGGCCCACCCTCACTCTTCCAGGGTTCCCAGGCCCACCCTCACTCTTCCAGGGTTCCCAGGCCCACCCTCACTCTTCCAGGGGTCCCCAGGCCCACCCTCACTCTTCCAGGGGTTCCCAGGCCCACCCTCACTCTTGCAGGGGTTCCCAGGCCCACCCTCACTCTTCCAGGGGTCCCCAGGCCCACCCTCACTCTTCCAGGGGTCCCCAGGCCCACCCTCACTCTTCCAGGGGTCCCCAGGCCCACCCTCACTCTTCCAGGGTTCCCAGGCCCACCCTCACTCTTCCAGGGTTCCCAGGCCCACCCTCACTCTTCCAGGGGTCCCCAGGCCCACCCTCACTCTTCCAGGGGTTCCCAGGCCCACCCTCACTCTTGCAGGGGTTCCCAGGCCCACCCTCACTCTTCCAGGGGTCCCCAGGCCCACCC	N	.	PASS	IMPRECISE;SVMETHOD=Snifflesv1.0.11;CHR2=chr19;END=400526;STD_quant_start=156.324342;STD_quant_stop=164.680296;Kurtosis_quant_start=3.869068;Kurtosis_quant_stop=4.266263;SVTYPE=DEL;SUPTYPE=AL,SR;SVLEN=-758;STRANDS=+-;RE=10;REF_strand=15;AF=0.666667	GT:DR:DV	0/1:5:10
chr19	410769	16418	N	<DUP>	.	PASS	IMPRECISE;SVMETHOD=Snifflesv1.0.11;CHR2=chr19;END=411342;STD_quant_start=128.435976;STD_quant_stop=133.512546;Kurtosis_quant_start=1.727827;Kurtosis_quant_stop=2.472437;SVTYPE=DUP;SUPTYPE=SR;SVLEN=573;STRANDS=-+;RE=10;REF_strand=12;AF=0.833333	GT:DR:DV	1/1:2:10
chr19	434339	16419	N	<DUP>	.	PASS	IMPRECISE;SVMETHOD=Snifflesv1.0.11;CHR2=chr19;END=434569;STD_quant_start=88.719462;STD_quant_stop=70.145767;Kurtosis_quant_start=-0.678493;Kurtosis_quant_stop=0.985162;SVTYPE=DUP;SUPTYPE=SR;SVLEN=230;STRANDS=-+;RE=7;REF_strand=13;AF=0.538462	GT:DR:DV	0/1:6:7
chr19	456885	16420	N	GCCCCTAGAACTCCTGTCTGTAAACTCCACACAGTCAGGCCTTTGCACCTGCAGCTGCTGTGC	.	PASS	IMPRECISE;SVMETHOD=Snifflesv1.0.11;CHR2=chr19;END=456888;STD_quant_start=27.889066;STD_quant_stop=24.380320;Kurtosis_quant_start=0.600781;Kurtosis_quant_stop=0.378461;SVTYPE=INS;SUPTYPE=AL;SVLEN=60;STRANDS=+-;RE=5;REF_strand=22;AF=0.227273	GT:DR:DV	0/0:17:5
chr19	457092	16421	N	<DUP>	.	PASS	IMPRECISE;SVMETHOD=Snifflesv1.0.11;CHR2=chr19;END=457403;STD_quant_start=144.445491;STD_quant_stop=178.105867;Kurtosis_quant_start=0.259542;Kurtosis_quant_stop=0.456951;SVTYPE=DUP;SUPTYPE=SR;SVLEN=311;STRANDS=-+;RE=11;REF_strand=23;AF=0.478261	GT:DR:DV	0/1:12:11
chr19	468917	16422	N	GGGCCAGATGCGACTCAGACCTCCCGGCAATCATCAAACCTTTGCCCTCCCTGAGAGTCCGTAGCCGCGCAATTAAT	.	PASS	IMPRECISE;SVMETHOD=Snifflesv1.0.11;CHR2=chr19;END=468918;STD_quant_start=30.805844;STD_quant_stop=35.821781;Kurtosis_quant_start=-1.315191;Kurtosis_quant_stop=-1.334285;SVTYPE=INS;SUPTYPE=AL;SVLEN=76;STRANDS=+-;RE=15;REF_strand=22;AF=0.681818	GT:DR:DV	0/1:7:15
chr19	473196	16423	GGGGAGACTGAGGCCTAGGCAGAGATACATGGTCACAGATGGGGAGACTGAGGCCTGAGCCTCCCAGAGATACACGGTCACAGATGGGGAAACTGAGGCCTAGGCAGAGATACATGGTCACAGATG	N	.	PASS	IMPRECISE;SVMETHOD=Snifflesv1.0.11;CHR2=chr19;END=473319;STD_quant_start=54.476295;STD_quant_stop=31.182260;Kurtosis_quant_start=-0.018848;Kurtosis_quant_stop=-1.110104;SVTYPE=DEL;SUPTYPE=AL,SR;SVLEN=-123;STRANDS=+-;RE=6;REF_strand=19;AF=0.315789	GT:DR:DV	0/1:13:6
chr19	473767	16424	ATCACAGATGGGGAGACTGAGGCCTGAGCCTCCCAGAGATACACGGTCACAGATGGGGAAACTGAGGGCCAGGCAGAGATACACG	N	.	PASS	IMPRECISE;SVMETHOD=Snifflesv1.0.11;CHR2=chr19;END=473851;STD_quant_start=12.990381;STD_quant_stop=9.013878;Kurtosis_quant_start=0.081350;Kurtosis_quant_stop=-0.355361;SVTYPE=DEL;SUPTYPE=AL;SVLEN=-84;STRANDS=+-;RE=8;REF_strand=18;AF=0.444444	GT:DR:DV	0/1:10:8
chr19	473900	16425	N	AGGCAGGGCTTGAGCAGAATACACAGTGCAGATGGAAGCTGAGGCCCAGAGCAGAGATACAGTGCAGATG	.	PASS	IMPRECISE;SVMETHOD=Snifflesv1.0.11;CHR2=chr19;END=473900;STD_quant_start=15.968719;STD_quant_stop=18.814888;Kurtosis_quant_start=0.700789;Kurtosis_quant_stop=0.757340;SVTYPE=INS;SUPTYPE=AL;SVLEN=74;STRANDS=+-;RE=5;REF_strand=18;AF=0.277778	GT:DR:DV	0/0:13:5
chr19	479665	16426	N	AGGTGCTTGACTAATTTTAGTAGAGGCAGGTTTCTCCATGTTGGCCAGGCTGGTCACCGATCTCCTGACCTCGTGATCCGCCTGCCTCGGCCTCCCAAAGTGCTACAGGATTACAGGCGTGAGCCAC	.	PASS	IMPRECISE;SVMETHOD=Snifflesv1.0.11;CHR2=chr19;END=479671;STD_quant_start=70.461337;STD_quant_stop=70.007142;Kurtosis_quant_start=-1.945962;Kurtosis_quant_stop=-1.913462;SVTYPE=INS;SUPTYPE=AL;SVLEN=123;STRANDS=+-;RE=16;REF_strand=20;AF=0.8	GT:DR:DV	0/1:4:16
chr19	513650	16427	CACCTACTGCATACTGGCCCTGCATTACTGAG	N	.	PASS	PRECISE;SVMETHOD=Snifflesv1.0.11;CHR2=chr19;END=513682;STD_quant_start=6.610598;STD_quant_stop=5.403702;Kurtosis_quant_start=1.181301;Kurtosis_quant_stop=1.168178;SVTYPE=DEL;SUPTYPE=AL;SVLEN=-32;STRANDS=+-;RE=11;REF_strand=15;AF=0.733333	GT:DR:DV	0/1:4:11
chr19	524703	16428	N	<DUP>	.	PASS	IMPRECISE;SVMETHOD=Snifflesv1.0.11;CHR2=chr19;END=525186;STD_quant_start=64.707032;STD_quant_stop=12.211675;Kurtosis_quant_start=4.823919;Kurtosis_quant_stop=-0.896301;SVTYPE=DUP;SUPTYPE=SR;SVLEN=483;STRANDS=-+;RE=8;REF_strand=18;AF=0.444444	GT:DR:DV	0/1:10:8
chr19	534439	16429	CCCACGATCCAAGACCCCCTGAGTGCCCTCCCTGTCCAGACCTCAC	N	.	PASS	IMPRECISE;SVMETHOD=Snifflesv1.0.11;CHR2=chr19;END=534493;STD_quant_start=23.887235;STD_quant_stop=25.147564;Kurtosis_quant_start=-0.622612;Kurtosis_quant_stop=-0.960279;SVTYPE=DEL;SUPTYPE=AL;SVLEN=-54;STRANDS=+-;RE=13;REF_strand=17;AF=0.764706	GT:DR:DV	0/1:4:13
chr19	563982	16430	TCCAAGGGTCTCTATCCCACACACCCACAGACTCCAAGGGTCTCTATCCCACACACCCACAGACTCCGAGGGTCTCTATCCCACACACCCACAGACTCCGAGGGTCTCTATCCCCACACACCCACAGACTCCGAGGGTCTCTATCCCCACACACCCACAGACTCCGAGGGTCTCTATCCCACACACCCACAGACTCCGAGGGTCTCTATCCCCACACACCCACAGACTCCGAGGGTCTCTATCCCACACACCCACAGACTCCGAGGGTCTCTATCCCCACACACCCACAGACTCCGAGGGTCTCTATCCCACACACCCACAGACTCCGAGGGTCTCTATCCCACACACCCACAGACTCCGAGGGTCTCTATCCCACACACCCACAGACTCCGAGGGTCTCTATCCCACACACCCACAGACTCCGAGGGTCTCTATCCCACACACCCACAGACTCCGAGGGCATATATCCCACACACCCACAGACTCCGAGGGTCTCTATCCCCACACACCCACAGACTCCGAGGGTCTCTATCCCACACACCCACAGACTCCGAGGGTCTCTATCCCACACACCCACAGACTCTGAGGGCATATATCCCACACACCCACAGACTCCGAGGGTCTCTATCCCCACACACCCACAGA	N	.	PASS	IMPRECISE;SVMETHOD=Snifflesv1.0.11;CHR2=chr19;END=564628;STD_quant_start=53.937000;STD_quant_stop=53.758720;Kurtosis_quant_start=-0.358801;Kurtosis_quant_stop=-0.355211;SVTYPE=DEL;SUPTYPE=AL,SR;SVLEN=-646;STRANDS=+-;RE=14;REF_strand=19;AF=0.736842	GT:DR:DV	0/1:5:14
chr19	570596	16431	N	GGGTGGGGGAGGGGCGGAGGGGCGGGGTTGGGAGGCGGAGGGGCGGTGGGGAGGAGGCTGGAGGCTGAGGGGCGGTGGGGAGGCTGAGGGCGT	.	PASS	PRECISE;SVMETHOD=Snifflesv1.0.11;CHR2=chr19;END=570596;STD_quant_start=2.588436;STD_quant_stop=9.622889;Kurtosis_quant_start=-1.491155;Kurtosis_quant_stop=-2.095103;SVTYPE=INS;SUPTYPE=AL;SVLEN=114;STRANDS=+-;RE=21;REF_strand=23;AF=0.913043	GT:DR:DV	1/1:2:21
chr19	603069	16432	N	<DUP>	.	PASS	IMPRECISE;SVMETHOD=Snifflesv1.0.11;CHR2=chr19;END=603483;STD_quant_start=85.736223;STD_quant_stop=79.978122;Kurtosis_quant_start=-0.291980;Kurtosis_quant_stop=-1.573299;SVTYPE=DUP;SUPTYPE=SR;SVLEN=414;STRANDS=-+;RE=10;REF_strand=16;AF=0.625	GT:DR:DV	0/1:6:10
chr19	604101	16433	GATCTGGGTGGGGTCAAGGCCCCAGGGGTGGGGCTATGGGAGATCTGGGTGGGGTCAAGGCCCCAGGGATGGGGCTATGAGAGATCTGAGTGGGGTCAAGGCCCCAGGGATGGGGCTATGAGAGA	N	.	PASS	IMPRECISE;SVMETHOD=Snifflesv1.0.11;CHR2=chr19;END=604226;STD_quant_start=20.658601;STD_quant_stop=19.877402;Kurtosis_quant_start=0.541810;Kurtosis_quant_stop=0.090999;SVTYPE=DEL;SUPTYPE=AL;SVLEN=-125;STRANDS=+-;RE=9;REF_strand=16;AF=0.5625	GT:DR:DV	0/1:7:9
chr19	613578	16434	GGGGATGGGGATGGGGATGGGGATGGGGCCGGGGATGGGGATGGGGAT	N	.	PASS	PRECISE;SVMETHOD=Snifflesv1.0.11;CHR2=chr19;END=613627;STD_quant_start=8.544004;STD_quant_stop=6.591240;Kurtosis_quant_start=5.155314;Kurtosis_quant_stop=-0.537673;SVTYPE=DEL;SUPTYPE=AL;SVLEN=-49;STRANDS=+-;RE=9;REF_strand=19;AF=0.473684	GT:DR:DV	0/1:10:9
chr19	653108	16435	CCTGGCCCCACCGTGACGGGCGTCACCAGCGTCATCAGCGCCTTGGCTGAGCCC	N	.	PASS	PRECISE;SVMETHOD=Snifflesv1.0.11;CHR2=chr19;END=653166;STD_quant_start=5.009083;STD_quant_stop=3.503245;Kurtosis_quant_start=-1.489630;Kurtosis_quant_stop=-1.617241;SVTYPE=DEL;SUPTYPE=AL;SVLEN=-58;STRANDS=+-;RE=23;REF_strand=25;AF=0.92	GT:DR:DV	1/1:2:23
chr19	731553	16436	N	GGGGCCACTTGGGAAGGTCCAGAAGGGCTCAGGGAGCAGCA	.	PASS	IMPRECISE;SVMETHOD=Snifflesv1.0.11;CHR2=chr19;END=731556;STD_quant_start=18.846750;STD_quant_stop=21.333073;Kurtosis_quant_start=-1.839862;Kurtosis_quant_stop=-1.870404;SVTYPE=INS;SUPTYPE=AL;SVLEN=39;STRANDS=+-;RE=19;REF_strand=23;AF=0.826087	GT:DR:DV	1/1:4:19
chr19	735139	16437	CCCAGGTGCCTGTGTCCTGGTGTCTGGGTGGGGTCTGTGTGTCTGGGG	N	.	PASS	PRECISE;SVMETHOD=Snifflesv1.0.11;CHR2=chr19;END=735192;STD_quant_start=5.089204;STD_quant_stop=6.403124;Kurtosis_quant_start=-0.858997;Kurtosis_quant_stop=-0.908395;SVTYPE=DEL;SUPTYPE=AL;SVLEN=-53;STRANDS=+-;RE=20;REF_strand=21;AF=0.952381	GT:DR:DV	1/1:1:20
chr19	735442	16438	GAGGGCCCAGGTGCCTGTCTGGATGTCTGGGGGCCCAGGTGCCTGTGTCCGGGTGTCTGGGTGGGATCTGTGTGTCTGAGGGCCCAGGTGCCTGTCTGGGTGTCTGGGGGCCCAGGTTCCTGTGTCTGGGTGTCTGGGTGGGATCCGTGTGTCTGAGGGCCCAGGTGCCTGTCTGGGTGTCTGGGGGCCCAGGTGCCTGTGTCCGGGTGTCTGGGTGGGATCCGTGTGTCTGAGGGCCCAGGTGCCTGTCTGGGTGTCTGGGGGCCCAGGTTCCTGTGTCTGGGTGTCTGGGTGGGATCCGTGTGTCTG	N	.	PASS	PRECISE;SVMETHOD=Snifflesv1.0.11;CHR2=chr19;END=735749;STD_quant_start=8.228001;STD_quant_stop=5.272571;Kurtosis_quant_start=-0.268661;Kurtosis_quant_stop=-0.424768;SVTYPE=DEL;SUPTYPE=AL;SVLEN=-307;STRANDS=+-;RE=21;REF_strand=22;AF=0.954545	GT:DR:DV	1/1:1:21
chr19	785370	16439	N	TTTTGAGATGGAGTCTTGCTTCATAAGCCCAGGGCTGAGTGCAGTGGCGCGATCTTCAAGCCTCACTGATCACTGCATCTCCAGCCTGCAACAATCAAGACTCCATCTCAAAAAAAAAAATAATAATAATAATAAATAAATAGAAGGTCAATGTGGTGGCTCATGCCTGTAATCCCAGGCACTTTGGGAGGCCATTCTCCTGCCTCAGCCTCTCCCGAGTAGCTGGGACTACAGGCCCGCCACCACAATCTAGCTAATTTTTGTATTTTTAGTAGATGGGGTTTCACCATGTTAGCCAGGATGGTCTCGATCTCCTGACCTTGTGATCCACCTGCCTCGGCCTCCCAAAGTGCTAGATTACAGGCGAGCCACCACGCCCGCCCTCTTATTTAT	.	PASS	PRECISE;SVMETHOD=Snifflesv1.0.11;CHR2=chr19;END=785370;STD_quant_start=0.000000;STD_quant_stop=6.655825;Kurtosis_quant_start=3.884198;Kurtosis_quant_stop=-0.884514;SVTYPE=INS;SUPTYPE=AL;SVLEN=386;STRANDS=+-;RE=18;REF_strand=21;AF=0.857143	GT:DR:DV	1/1:3:18
chr19	786556	16440	CTCATTTTATATTCTTCACGGTTGTGTGAATTTCTTGCAATTATATGTAGCAATTTTTTCACCAGGATTTAGTATATTAGCATGTTTCGGGCTGGGCACGGTGGCTCACGCCTGTAATCCCAACACTTTGGGAGGCCGAGGCAGG	N	.	PASS	PRECISE;SVMETHOD=Snifflesv1.0.11;CHR2=chr19;END=786701;STD_quant_start=0.000000;STD_quant_stop=0.000000;Kurtosis_quant_start=0.274901;Kurtosis_quant_stop=-1.287477;SVTYPE=DEL;SUPTYPE=AL;SVLEN=-145;STRANDS=+-;RE=20;REF_strand=22;AF=0.909091	GT:DR:DV	1/1:2:20
chr19	835469	16441	N	ACGCTATGGCTCCCTACCTCGCAGCTCTGCCCAGCCCCGACGCTGCAGTAGCCTCCTGGCAGCCTGGAAGCCTGTTCAGGCCCCCGACGCTGCAGCCTCCTGGCAGAGCCAGCCCCTGCCCGGCCCCGACGCAGCCCCTGCACCCCGCAGCCCCATCCAGGCCCC	.	PASS	IMPRECISE;SVMETHOD=Snifflesv1.0.11;CHR2=chr19;END=835469;STD_quant_start=40.652183;STD_quant_stop=34.793678;Kurtosis_quant_start=-1.497438;Kurtosis_quant_stop=-0.992555;SVTYPE=INS;SUPTYPE=AL,SR;SVLEN=206;STRANDS=+-;RE=16;REF_strand=20;AF=0.8	GT:DR:DV	0/1:4:16
chr19	837865	16442	CAGCTCTAGTTCTTTTTCTTTTTTTTTTTTTTGAGACGGAGTCTCGCTCTGTCGCCCAGGCTGGAGTGCAGTGGCACAATCTCTGCTCACTGCAAGCTCCGCCTCCCGGGTTCACGCCATTCTCCTGCCTCAGCCTCCCGAGTAGCTGGGACTACAGGCGCCCGCTACCACGCCCGGCTAATTTTTTGTATTTTTAGTAGAAACGGGGTTTCACCGTGTTAGCCAGGATGGTCTCGATCTCCTGACCTCGTGATCCGCCCGCCTCGGCCTCCCAAAGTGCTGGGATTACAGGCGTGAGCCACCGCGCCCGGCC	N	.	PASS	PRECISE;SVMETHOD=Snifflesv1.0.11;CHR2=chr19;END=838181;STD_quant_start=8.988882;STD_quant_stop=8.809086;Kurtosis_quant_start=-1.021681;Kurtosis_quant_stop=-1.505442;SVTYPE=DEL;SUPTYPE=AL,SR;SVLEN=-316;STRANDS=+-;RE=14;REF_strand=17;AF=0.823529	GT:DR:DV	1/1:3:14
chr19	878107	16443	N	<DUP>	.	PASS	IMPRECISE;SVMETHOD=Snifflesv1.0.11;CHR2=chr19;END=879243;STD_quant_start=344.740772;STD_quant_stop=190.051572;Kurtosis_quant_start=-1.318485;Kurtosis_quant_stop=-0.780401;SVTYPE=DUP;SUPTYPE=SR;SVLEN=1136;STRANDS=-+;RE=5;REF_strand=20;AF=0.25	GT:DR:DV	0/0:15:5
chr19	878637	16444	N	<DUP>	.	PASS	IMPRECISE;SVMETHOD=Snifflesv1.0.11;CHR2=chr19;END=879890;STD_quant_start=360.361797;STD_quant_stop=313.769820;Kurtosis_quant_start=0.006368;Kurtosis_quant_stop=0.131994;SVTYPE=DUP;SUPTYPE=SR;SVLEN=1253;STRANDS=-+;RE=8;REF_strand=19;AF=0.421053	GT:DR:DV	0/1:11:8
chr19	1029053	16445	GGGGACCCTAACCCAAATCATCCCAGGCAGGTCCAGCTCAGGGGACCCTAACCCAAATCATCCCAGGCAGGTCCAGCTCAGGGGACCCTAACCCAAATCATCCCAGGCAGGTCCAGCTCAGGGGACCCTACCCAAATCATTCCAGGCAGATCTAGCTCAGGGGACCCTAACCCAAATCATCCCAGGCAGGTCCAGCTCAGGGGACCCTAACCCAAATCATCCCAGGCAGGTCCAGCTCAGGGGACCCTAACCCAAATCATCCCAGGCAGGTCCAGGTCAGGGGACCCTACCCAAATCATCCCAGGCAGGTCTAGCTCAGGGGACCCTAACCCAAATCATCCCAGGCAGGTCCAGCTCAGGGGACCCTAACCCAAATCATCCCAGGCAGGTCCAGCTCAGGG	N	.	PASS	IMPRECISE;SVMETHOD=Snifflesv1.0.11;CHR2=chr19;END=1029453;STD_quant_start=82.584502;STD_quant_stop=79.582661;Kurtosis_quant_start=-0.951297;Kurtosis_quant_stop=-0.943922;SVTYPE=DEL;SUPTYPE=AL,SR;SVLEN=-400;STRANDS=+-;RE=10;REF_strand=15;AF=0.666667	GT:DR:DV	0/1:5:10
chr19	1033654	16446	GTGTCTGGTGTAGACCGGGAGCGTGGGTGGGACACGGTGTCTGGTGTAGACCGGGAGCGTGGGTGGGACACGGTGTCTGGTGTAGACGGGGAGCGTGGGTGGGACGGTGTCTGGTGTAGACCGGGAGCGTGGGTGGGACACGGTGTCTGGTGTAGACGGGGAGCGTGGGTGGGACGGTGTCTGGTGTAGACCGGCAGCGTGGGTGGGACACGGTGTCTGGTGTAGACCGGGAGCGTGGGTGGGACGGTGTCTGGTGTAGACCGGGAGCGTGGGTGGGACACGGTGTCTGGTGTAGACGGGGAGCGTGGGTGGGACGGTGTCTGGTGTAGACCGGCAGCGTGGGTGGGACACGGTGTCTGGTGTAGACGGGGAGCGTGGGTGGGACGGTGTCTGGTGTAGACCGGGAGCGTGGGTGGGACACGGTGTCTGGTGTAGACCGGGAGCGTGGGTGGGACGGTGTCTGGTGTAGACCGGGAGCGTGGGTGGGACACATTGTCTGGTGTAGACCGGGAGCGTGGGTGGGACGGTGTCTGGTGTAGACCGGGAGCGTGGGTGGGACACGGTGTCTGGTGTAGACGGTAAGCGTGGGTGGGACACGGTGTCTGGTGTAGACCGGGAGCGTGGGTGGGACGGTGTCTGGTGTAGACCGGGAGCGTGGGTGGGACACGGTGTCTGGTGTAGACCGGGAGCGTGGGTGGGACACGGTGTCTGGTGTAGACCGGGAGCGTGGGTGGGACGGTGTCTGGTGTAGACCGGGAGCGTGGGTGGGACACGGTGTCTGGTGTAGACGGGGAGCGTGGGTGGGACGGTGTCTGGTGTAGACCGGCAGCGTGGGTGGGACACGGTGTCTGGTGTAGACCGGGAGCGTGGG	N	.	PASS	IMPRECISE;SVMETHOD=Snifflesv1.0.11;CHR2=chr19;END=1034548;STD_quant_start=17.277153;STD_quant_stop=44.045431;Kurtosis_quant_start=6.463338;Kurtosis_quant_stop=3.360857;SVTYPE=DEL;SUPTYPE=AL,SR;SVLEN=-894;STRANDS=+-;RE=15;REF_strand=15;AF=1	GT:DR:DV	1/1:0:15
chr19	1034871	16447	TGGGTGGGACACGGTGTCTGGTGTAGACCGGGAGCGTGGGTGGGACGGTGTCTGGTGTAGACCGGGAGCGTGGGTGGGACACGGTGTCTGGTGTAGACCGGGAGCGTGGGTGGGACGGTGTCTGGTGTAGACCGGGAGCGTG	N	.	PASS	IMPRECISE;SVMETHOD=Snifflesv1.0.11;CHR2=chr19;END=1035013;STD_quant_start=12.976903;STD_quant_stop=12.521981;Kurtosis_quant_start=1.988138;Kurtosis_quant_stop=2.000000;SVTYPE=DEL;SUPTYPE=AL;SVLEN=-142;STRANDS=+-;RE=5;REF_strand=19;AF=0.263158	GT:DR:DV	0/0:14:5
chr19	1049433	16448	N	<DUP>	.	PASS	IMPRECISE;SVMETHOD=Snifflesv1.0.11;CHR2=chr19;END=1050021;STD_quant_start=5.692100;STD_quant_stop=20.966640;Kurtosis_quant_start=-1.341714;Kurtosis_quant_stop=6.317427;SVTYPE=DUP;SUPTYPE=SR;SVLEN=588;STRANDS=-+;RE=11;REF_strand=16;AF=0.6875	GT:DR:DV	0/1:5:11
chr19	1142017	16449	N	<DUP>	.	PASS	IMPRECISE;SVMETHOD=Snifflesv1.0.11;CHR2=chr19;END=1142308;STD_quant_start=0.707107;STD_quant_stop=15.798734;Kurtosis_quant_start=5.627411;Kurtosis_quant_stop=-1.256004;SVTYPE=DUP;SUPTYPE=SR;SVLEN=291;STRANDS=-+;RE=13;REF_strand=15;AF=0.866667	GT:DR:DV	1/1:2:13
chr19	1162188	16450	N	<DUP>	.	PASS	IMPRECISE;SVMETHOD=Snifflesv1.0.11;CHR2=chr19;END=1162470;STD_quant_start=0.755929;STD_quant_stop=111.352721;Kurtosis_quant_start=4.000000;Kurtosis_quant_stop=0.413110;SVTYPE=DUP;SUPTYPE=SR;SVLEN=282;STRANDS=-+;RE=7;REF_strand=15;AF=0.466667	GT:DR:DV	0/1:8:7
chr19	1164381	16451	N	<DUP>	.	PASS	IMPRECISE;SVMETHOD=Snifflesv1.0.11;CHR2=chr19;END=1164990;STD_quant_start=70.114193;STD_quant_stop=2.267787;Kurtosis_quant_start=-0.748541;Kurtosis_quant_stop=-1.509259;SVTYPE=DUP;SUPTYPE=SR;SVLEN=609;STRANDS=-+;RE=7;REF_strand=13;AF=0.538462	GT:DR:DV	0/1:6:7
chr19	1165572	16452	N	<DUP>	.	PASS	IMPRECISE;SVMETHOD=Snifflesv1.0.11;CHR2=chr19;END=1166056;STD_quant_start=71.485263;STD_quant_stop=79.866853;Kurtosis_quant_start=3.980458;Kurtosis_quant_stop=2.771171;SVTYPE=DUP;SUPTYPE=SR;SVLEN=484;STRANDS=-+;RE=7;REF_strand=14;AF=0.5	GT:DR:DV	0/1:7:7
chr19	1195524	16453	ACCTCTGAACCTGGAACCCAGCCCCCACCTGGGACCTGGGCCTCTCCCATCTGTAACCCAGGCCCTCACCTA	N	.	PASS	IMPRECISE;SVMETHOD=Snifflesv1.0.11;CHR2=chr19;END=1195596;STD_quant_start=18.000000;STD_quant_stop=18.105248;Kurtosis_quant_start=-0.637609;Kurtosis_quant_stop=-0.503048;SVTYPE=DEL;SUPTYPE=AL;SVLEN=-72;STRANDS=+-;RE=5;REF_strand=11;AF=0.454545	GT:DR:DV	0/1:6:5
chr19	1195685	16454	GAACCTGGAACCCAGCCCCCACCTGGGGCCTGGAACCTCCACCAGGAACTTGTGCCCCCCTCTTTGGAACCCTTGCCTTCACCTGAAAACCCAGTTACCGGCTGGGCGCGGTGGCTCACGCCTGTAATCCCAGCACTTTGGGAGGCCAAGGCGGGCAGATCACGAGGTCAGGAGATCGAGACCATCCTGGCTAACACGGTGAAACCCCGTCTCTACTAAAAATACAAAAAATTAGCCAGGCGTTGTGGCGGGCGCCTGTAGTCCCAGCTACTCGGGAGGCTGAGGCAGGAGAATGGCGTGAACCCGGGAGGTGGAGCTTGCAGTGAGCCGAGATTGCGCCACTGCACTCCAGCCTGGGCAACAAAGCAAGATACCGTCTCAAAGAAAAAAAAAAGGAAAACCCAGTTCCCCACCTAGAACCCAGGCCCCGACCTGAAACCTGGGCCCCTCCACTTGTAACCAGGGACCCCCACCTAGTATCTGAGCCTCTCCCATCTGTAACCCAGGCCTTCACCTAGAACCTGGGCCTCTGCAAGTGTAACCTGGGGTTCCTACCAGGAACCTGAGGCCCTCATGTGTAACCTGCGGCCCCCGACCTGGAGCCTGGGCCTCTCTCATCTATAACCCAGACCCTCACCTAGAACCTGGGCCCCTGCAACTGTAACCTGTGGCACTCACTGTAAGCCCGGACTTCACCTGAAACCCCAGTCCCGCACCTGTAAACCTACACCCCGCCAGGAACCTGGGCCTCTCCAACCTATAATTGAGGCCCTCACCTGTAACTTAAGCCCACACTTGTAACCTGGGGCTCTCTGCTATAACTTGGGGCCCCCACCCATAAGCCAGTTCCCTTAACAGAACCTGCAGTTTGGTGAGGATGAGAGAATGCAAAGAAAGCATTTTCCCCAGGACTACCATAAATAGTCATAAGCATCACTTTTTCCTATTACCATAGCATTACCATTTGTCACGGTTTACCCACCCGAGGTCACTCTGCCTCTTTTTCACTTTATTTTTTTTTTATTTTTATTTTTTTGAGATGGAGTCTCTCTCTGTCGCCCAGGCTGGAGTGCGGTGGCGCGATCTCGGCTCACTGCAAGCTCCGCCTCCCAGGTTCACGCCATTCTCCTGCCTCAGCATCCCGAGTAGCTGGGACTACAGGCGCCCGCCACCGCGCCCGGCTAATTTTTTGTATTTTTAGTAGAGACGGGGTTTCACCTTGTTAGCCAGGATGGTCTCGATCTCCTGACCTCATGATCCACCCGCCTCGGCCTCCCAAAGTGCTGGGATTACAGGCGTGAGCCACCGCGCCCGGCCAAGGCCCCGACTTTTAGACCACTAGTGGAGGAGGTCTGGGACACGGGTCTGCGGCCAGAGAGAGGCCAGGAGGGAGGACTGGCGGGCATTTCTCCGCAGGGTGGGGGTGAACGGGGGCCTGGGCATCGGAGCCGGGGGGAACGTGGGGTCAGCGAGGGGTTCTAGGGGAGGAAATGGTAGGAGAGCTCCTGCCCTGCAGGCTGGAGGGCAGGATCTGTGTGTTTGGGGGGAGTCATGGGTGGGTAGGAGAGATGACAGGTGACAGCCTGGAGGAAGAGATGGAGGGAGGCTTGAGCCCTGGGCGGGGCTGGCAGAAGCCCCCACCTATAACTTGGGACCT	N	.	PASS	IMPRECISE;SVMETHOD=Snifflesv1.0.11;CHR2=chr19;END=1197351;STD_quant_start=398.865265;STD_quant_stop=327.027522;Kurtosis_quant_start=-0.243123;Kurtosis_quant_stop=-0.100252;SVTYPE=DEL;SUPTYPE=AL,SR;SVLEN=-1666;STRANDS=+-;RE=11;REF_strand=15;AF=0.733333	GT:DR:DV	0/1:4:11
chr19	1209164	16455	CTAGGCAGAGCCTGTGCCTGGTCTCTGTGAGATGGGTTGGTCAGGG	N	.	PASS	PRECISE;SVMETHOD=Snifflesv1.0.11;CHR2=chr19;END=1209208;STD_quant_start=6.557439;STD_quant_stop=6.572671;Kurtosis_quant_start=-0.004920;Kurtosis_quant_stop=0.077156;SVTYPE=DEL;SUPTYPE=AL;SVLEN=-44;STRANDS=+-;RE=13;REF_strand=16;AF=0.8125	GT:DR:DV	1/1:3:13
chr19	1278205	16456	N	AGGCAGGTCAGGGGAGGGCCTCTCTGTAGTAATGGGGCTGACTGCAGGATGCTTCACAGGC	.	PASS	IMPRECISE;SVMETHOD=Snifflesv1.0.11;CHR2=chr19;END=1278205;STD_quant_start=20.077973;STD_quant_stop=19.519221;Kurtosis_quant_start=-1.139237;Kurtosis_quant_stop=-1.482702;SVTYPE=INS;SUPTYPE=AL;SVLEN=60;STRANDS=+-;RE=8;REF_strand=13;AF=0.615385	GT:DR:DV	0/1:5:8
chr19	1282068	16457	N	<DUP>	.	PASS	IMPRECISE;SVMETHOD=Snifflesv1.0.11;CHR2=chr19;END=1282724;STD_quant_start=26.881220;STD_quant_stop=9.354143;Kurtosis_quant_start=-1.190277;Kurtosis_quant_stop=-0.490876;SVTYPE=DUP;SUPTYPE=SR;SVLEN=656;STRANDS=-+;RE=13;REF_strand=16;AF=0.8125	GT:DR:DV	1/1:3:13
chr19	1307581	16458	N	GGTTCAGCACTTCACAGGCCGGGTTCAGCAG	.	PASS	IMPRECISE;SVMETHOD=Snifflesv1.0.11;CHR2=chr19;END=1307581;STD_quant_start=12.340410;STD_quant_stop=12.569805;Kurtosis_quant_start=-0.495955;Kurtosis_quant_stop=-0.395736;SVTYPE=INS;SUPTYPE=AL;SVLEN=40;STRANDS=+-;RE=7;REF_strand=14;AF=0.5	GT:DR:DV	0/1:7:7
chr19	1319444	16459	TTTTTTTTTTTTTTTTTTTTTTTTTTTTTTTTT	N	.	PASS	PRECISE;SVMETHOD=Snifflesv1.0.11;CHR2=chr19;END=1319476;STD_quant_start=1.224745;STD_quant_stop=1.471960;Kurtosis_quant_start=3.000000;Kurtosis_quant_stop=0.017751;SVTYPE=DEL;SUPTYPE=AL;SVLEN=-32;STRANDS=+-;RE=6;REF_strand=18;AF=0.333333	GT:DR:DV	0/1:12:6
chr19	1327942	16460	N	TAGCTAGGACTACAGGCACCTGCCACCACCGCCCAGCTAATTTTTCTATTTTTAGTAGAGATGGGGTTTCACCGTGTTAGCCAGGATGAGTCACCGATCTCTTGACCTCCTGATCTGCTGTCTCGGCCTCCCAAAGTGCTGGGATTACAGGCGTGAGCCACGCGCCCAGCCCACTTTATTTTTTAAAATTATTTTTATTTGGCTGGGCACAGTGGATCATGCCTGTAATCCTAGCACTTTGGGGCCGGGGTGGGTGGATCACGAGGTCAGGAGTTTGAGACCAGCCTGATCAACATGGTGAGACGTCTGCAAAATAACGAGGCGTGGTGGCGGGCGCCTGTAGTCCCAGCTGCTCCAGGCTGAGGCAGAAAATGGCGGCCAGGAGGCAGAGCTTGCAGTGAGCCAAGATCAGCCACTGCACTCAGCCTGGGCAACCAGAGCAAGACTCCATCTCAAAATTAAATAAATAAAATACAACTATTATTTATTTATTTTATTTATTTTTATTATTATTATTTTATTTTAGAGATGGGGTCTTGCTCTGTGCCCAGAGCTGGATTGCAGTGGTGCAATCTCGGGTCATTGCAACCTCCGCCTCCTGGGTTCAACAATTCTCTACTCAGCCTCCCGA	.	PASS	IMPRECISE;SVMETHOD=Snifflesv1.0.11;CHR2=chr19;END=1327942;STD_quant_start=19.279523;STD_quant_stop=28.970675;Kurtosis_quant_start=-0.890983;Kurtosis_quant_stop=-1.240480;SVTYPE=INS;SUPTYPE=AL;SVLEN=638;STRANDS=+-;RE=15;REF_strand=17;AF=0.882353	GT:DR:DV	1/1:2:15
chr19	1375530	16461	N	TTATATATAAAATATATGGCTTATATATAAAATATATTATATATAAAATATATAATTT	.	PASS	IMPRECISE;SVMETHOD=Snifflesv1.0.11;CHR2=chr19;END=1375530;STD_quant_start=26.050432;STD_quant_stop=29.588849;Kurtosis_quant_start=4.710715;Kurtosis_quant_stop=4.740275;SVTYPE=INS;SUPTYPE=AL;SVLEN=56;STRANDS=+-;RE=8;REF_strand=11;AF=0.727273	GT:DR:DV	0/1:3:8
chr19	1380965	16462	N	CAGGCATGGGAAGGAGAAGGCAGCGGTTCTACTCACATGGGTCCAAGCCGCCTGCGTGCCGCCCTCTGTAATGGCCAGCTTGCCTCTGA	.	PASS	IMPRECISE;SVMETHOD=Snifflesv1.0.11;CHR2=chr19;END=1380965;STD_quant_start=12.055428;STD_quant_stop=15.670212;Kurtosis_quant_start=1.715007;Kurtosis_quant_stop=1.045631;SVTYPE=INS;SUPTYPE=AL;SVLEN=87;STRANDS=+-;RE=9;REF_strand=10;AF=0.9	GT:DR:DV	1/1:1:9
chr19	1455934	16463	N	GGAGTCAGAGCCCAGGGCAGAATCATCAGGAA	.	PASS	PRECISE;SVMETHOD=Snifflesv1.0.11;CHR2=chr19;END=1455934;STD_quant_start=5.099020;STD_quant_stop=3.585686;Kurtosis_quant_start=-0.922654;Kurtosis_quant_stop=-1.449630;SVTYPE=INS;SUPTYPE=AL;SVLEN=33;STRANDS=+-;RE=7;REF_strand=10;AF=0.7	GT:DR:DV	0/1:3:7
chr19	1550005	16464	N	ATCCACCTGGTGTTCATCCATCCATCCATCCATCCATCCATCCATCCATCCATCCATCCACCAACCCTCCATCCATCCACCCATCCCATCCACCTGTCCACCCATCCACCCATTACATCCACCCACCCACCCATCAAATCCATCCATCCACCCCATCCGTTCACTCACCTGCCCATCCACCCATCCGTTTCACTCACCTGCCCATCCACCCATCCATGCACTCACCTGCCTATCCATCCATCCATCCAAATCCATCCATCCGTCCATCCATCCATCCAATCATCCACCCACCCATCCATCCATCCATCCAACCATCCACCCCCACTCATCTATCCATCCATCCATCCATCCATCATCCATTTACCCTTTCATCCATCCACCACCCATCACTTGTCCACCCATCACCTGTTCACCCATCCACCCATCCATCCATCCATCCAACCATTCCGCCATCTATCCATCCATCCATCCAACCACTCATCAGATCCATCCATCCATCCATCCATCCATTTACCACTCTCCATCCACCCACCCATCGACTTGTCCACCTTACACCTGTTCACCCATCCACCCAGCATCCATCCATCCATCCATCCAA	.	PASS	IMPRECISE;SVMETHOD=Snifflesv1.0.11;CHR2=chr19;END=1550007;STD_quant_start=82.821763;STD_quant_stop=145.927684;Kurtosis_quant_start=5.789952;Kurtosis_quant_stop=5.382171;SVTYPE=INS;SUPTYPE=AL;SVLEN=588;STRANDS=+-;RE=9;REF_strand=14;AF=0.642857	GT:DR:DV	0/1:5:9
chr19	1692731	16465	CTTTCTTTCTTTCTTTCTTTCTTTCTTTCTT	N	.	PASS	IMPRECISE;SVMETHOD=Snifflesv1.0.11;CHR2=chr19;END=1692765;STD_quant_start=13.472194;STD_quant_stop=15.401299;Kurtosis_quant_start=0.095626;Kurtosis_quant_stop=-0.705386;SVTYPE=DEL;SUPTYPE=AL;SVLEN=-34;STRANDS=+-;RE=11;REF_strand=13;AF=0.846154	GT:DR:DV	1/1:2:11
chr19	1702490	16466	GAAGAGAAGAGAAGAGAAGAGAAGAGAAGAGAAGAGAAGA	N	.	PASS	IMPRECISE;SVMETHOD=Snifflesv1.0.11;CHR2=chr19;END=1702530;STD_quant_start=10.611315;STD_quant_stop=4.159327;Kurtosis_quant_start=5.440407;Kurtosis_quant_stop=6.645654;SVTYPE=DEL;SUPTYPE=AL;SVLEN=-40;STRANDS=+-;RE=13;REF_strand=14;AF=0.928571	GT:DR:DV	1/1:1:13
chr19	1923880	16467	CCCGAAGTGCTGGGATGACAGGCGTGAGCCACCGTGCCCGGCCTATTTTTTATATTGTAGTAGAGACAGGGTTTCACCATGTTGTTTGGACTGGTCTCGAACTCCAGAGCTCAGACAGTCTGTCTGCCTCGGCCTC	N	.	PASS	IMPRECISE;SVMETHOD=Snifflesv1.0.11;CHR2=chr19;END=1924017;STD_quant_start=14.039231;STD_quant_stop=10.178409;Kurtosis_quant_start=-0.380289;Kurtosis_quant_stop=-1.305000;SVTYPE=DEL;SUPTYPE=AL;SVLEN=-137;STRANDS=+-;RE=13;REF_strand=15;AF=0.866667	GT:DR:DV	1/1:2:13
chr19	1967686	16468	N	AGGCTGCCCCACCACCCTTCAGTTCTGCAGGTGGGGCTCCTCCCCTTCCTCCCCAGGCTGCCCCAAACCACCCCTTCAGTTCTGCGGTGGGGCTCCTCCCTCCTCC	.	PASS	IMPRECISE;SVMETHOD=Snifflesv1.0.11;CHR2=chr19;END=1967686;STD_quant_start=27.422618;STD_quant_stop=19.382982;Kurtosis_quant_start=-1.114793;Kurtosis_quant_stop=-0.455982;SVTYPE=INS;SUPTYPE=AL;SVLEN=105;STRANDS=+-;RE=15;REF_strand=16;AF=0.9375	GT:DR:DV	1/1:1:15
chr19	2037254	16469	N	ATTACAGGCATGAGCCACTGCATCCGGCTGATATCCTGTCTTAAAAAAAAAAAAAAAAAAAAGGGCAGGGCGCAGTGGCTCAAGCACCTGTAATCCCAGCACTTTGGGAGTGCCGAGGCGAGCAGATCACAAGGTCAGGATTTCGAGACCAGCCTGGTTAATTATGGTGAAACCCTCGCTCTCATTGTACAAAATTAGCCAGGCGTGGTGGCACATGCTTCAATCCCAGCTACTGAAGCTGAGAGACTTGAACCCGGGAGGCATAGGTTGTAGCAGTGAGCCAAGACGCAAGACAGACTCCGTGCCTGGGCACAGAGCAAGACTGCTTGGGCAGCTGAGCCTCGGCAATGGAGCTCACCCCAGCTCGCAGGAATGAGGCCACCTGTGTAATAGAAGAGCTCAGCTTTTTTTTTTTTTTTTTTGAGGTGGACTCTCAGCTTGTCGCCCAGGCTGAGTGCAGTGGTGCGATCTCGCTCATTGCAAACTCTGCCTCCCCGGGTTCAAGCGATTCTCCTGCCCCAGCCTCCTGAGTAGCTGGGATTACAGGTGTGCACCATCACGCCGGGCCACTTGCATTTTTAGTATATTGCGGTTTCACCGTGTTTATTAGGGCTGGTCCAGAACTGCTGACCTCGTGATCTTGCCCGCCTCTGCCTCCCAAAGTGCTG	.	PASS	IMPRECISE;SVMETHOD=Snifflesv1.0.11;CHR2=chr19;END=2037262;STD_quant_start=14.282857;STD_quant_stop=23.428378;Kurtosis_quant_start=-0.080386;Kurtosis_quant_stop=-1.271681;SVTYPE=INS;SUPTYPE=AL,SR;SVLEN=660;STRANDS=+-;RE=9;REF_strand=14;AF=0.642857	GT:DR:DV	0/1:5:9
chr19	2247122	16470	N	AGTCCCTGGGCCCCCCTTCTGCCGGAGCCAGAAGGATCTGCACAGGCTGGCAGGATGCCCTCCCATCAGGC	.	PASS	IMPRECISE;SVMETHOD=Snifflesv1.0.11;CHR2=chr19;END=2247127;STD_quant_start=24.939928;STD_quant_stop=24.378269;Kurtosis_quant_start=-1.452795;Kurtosis_quant_stop=-1.254177;SVTYPE=INS;SUPTYPE=AL;SVLEN=66;STRANDS=+-;RE=12;REF_strand=13;AF=0.923077	GT:DR:DV	1/1:1:12
chr19	2281440	16471	N	GGGGCCCTGCTGTGTGATCCCGAGTGGGTTTCCTGCCCTGGGGCCCTGCTGTGTGATCCCGAGGTTTCCTACTCTGGGCCCCTGTGTGATTCTGAGGGGTTTCCTGCTCCCT	.	PASS	IMPRECISE;SVMETHOD=Snifflesv1.0.11;CHR2=chr19;END=2281440;STD_quant_start=18.019434;STD_quant_stop=27.075819;Kurtosis_quant_start=-1.442265;Kurtosis_quant_stop=-1.554036;SVTYPE=INS;SUPTYPE=AL;SVLEN=119;STRANDS=+-;RE=19;REF_strand=22;AF=0.863636	GT:DR:DV	1/1:3:19
chr19	2349223	16472	N	<DUP>	.	PASS	IMPRECISE;SVMETHOD=Snifflesv1.0.11;CHR2=chr19;END=2349473;STD_quant_start=287.182520;STD_quant_stop=255.465458;Kurtosis_quant_start=-1.398746;Kurtosis_quant_stop=-1.240644;SVTYPE=DUP;SUPTYPE=SR;SVLEN=250;STRANDS=-+;RE=5;REF_strand=18;AF=0.277778	GT:DR:DV	0/0:13:5
chr19	2377457	16473	N	TCTCCCTCCCTCTCCTCTCCCCCCACCCTCTCCCTTCCCCCTCCCCTCACCTTCCTTCCCTCTCCCTCTCCTCCTCTCCCTCTGCCACTCTCCTCCTCTCCTCTCCTCCCTCCCCTCTTCCTCCCTCTCCCCCTCCTCTCCCTCCCTCTCCCCTCCCCTCTCCCCTCCCTCTCCCTCTCCTCCTTCTCTCTCACCCTCCTCTCCTCTTCCCCTCTCCTCCCCTCTCTCCTCTCACTCCCCTCTCCTCCCCTCTCCCCTCTCCTCTCTCACTCCCCTCTCCCTCCCTCGCGCTTCCCCTCCTCGCCCCTTCCCCTCTTCCCTCCCTCTCCTCCTCCCATCTCCCCTCTCATCTCCTCTCCCTCCTCTCCCCTTCCCTCCCGTCCCCTCTCCCCTTCCCTCCTCCTCTCCCCTTCCTCCCTCCTCTCCCTTCCTCCTCCTGCCCTCCTTCCCCTCCCTGCCCCCTGCCTTCCCCTACCCCTGCCCTCCCTCTCCCTCCCTCTCCTCCTCCTCCCCTCTCCCTCCCCTCTCCTCCCCTCTCCTCCCCTCTCCTTCCCCTCTCCTACCCCTCCCCCTTACCCTTCCCCTTCCCCCCTCTGCCTCCTATCCTCCTCTGCCTCCCCTCTCCCTCCTCCCCTCCCTATCCCTCTCCCCTCTCCCCTCCTCTCCCCTCTCCCTCCCTCTCCCTCCCTCTCCCCTCTCCCTCCCTCTCCCTCTCCTCCTCTCCCCTCTCCTCCCCTCTCCTCTCCTCCCCTCTCCCCTCCTCTCCTCTCCCTCCTCTCCCTCCCCCCTCCCCTCCCCTCCTTC	.	PASS	IMPRECISE;SVMETHOD=Snifflesv1.0.11;CHR2=chr19;END=2377477;STD_quant_start=66.628635;STD_quant_stop=128.088348;Kurtosis_quant_start=2.844013;Kurtosis_quant_stop=1.647979;SVTYPE=INS;SUPTYPE=AL;SVLEN=783;STRANDS=+-;RE=8;REF_strand=33;AF=0.242424	GT:DR:DV	0/0:25:8
chr19	2418266	16474	N	<DUP>	.	PASS	IMPRECISE;SVMETHOD=Snifflesv1.0.11;CHR2=chr19;END=2419182;STD_quant_start=25.392912;STD_quant_stop=8.099383;Kurtosis_quant_start=3.004061;Kurtosis_quant_stop=-0.675833;SVTYPE=DUP;SUPTYPE=SR;SVLEN=916;STRANDS=-+;RE=12;REF_strand=30;AF=0.4	GT:DR:DV	0/1:18:12
chr19	2432842	16475	CACCCCGTTACCCCCATGCCCCGGTCTTTCCGGTCACCTTGTCCCCTGCCTCGCATTGGCCGGCGGCCCCGTCACCCTGACCCTGGTCACCCCATCAGCTGGGTCACCCCGTTACCCCCATGCCCCGGTCTTTCCGGTCACCTTGTCCCCTGCCTCGCATTGGCCGGCGGCCCCGTCACCCTGACCCTGATCACCCCCATCAGCTGGGTCACCCCGTTACCCCCATGCCCCGGTCATTCCAGTCACCTTGTCCCCTGCCTCGCATTGGCCGGCGGCCCCGTCACCCTGATCCTGGTCACCCCCATCAGCTGGGTCACCCCGTTACCCCCATGCCCCGGTCTTTCCGGTCACCTTGTCCCCTGCCTCGTATTGGCCGGCGGCCCCGTCACCCTGACCCTGATCACCCCCATCAGCTGGGTCACCCCGTTACCCCCATGCCCCGGTCATTCCGGTCACCTTGTCCCCTGCCTCGTATTGGCCGGCGGCCCCGTCACCCTGACCCTGATCACCCCCATCAGCTGGGT	N	.	PASS	IMPRECISE;SVMETHOD=Snifflesv1.0.11;CHR2=chr19;END=2433366;STD_quant_start=210.653270;STD_quant_stop=194.502699;Kurtosis_quant_start=0.193632;Kurtosis_quant_stop=0.250806;SVTYPE=DEL;SUPTYPE=AL,SR;SVLEN=-524;STRANDS=+-;RE=11;REF_strand=19;AF=0.578947	GT:DR:DV	0/1:8:11
chr19	2480947	16476	N	AGGAGGCTGAGGCAGGAGAATTGCTTGAACCCAGCAGAGATACTGCCACTGGCGGTCTGTCTCAAAAAAAAAAAAGAAAAAAAATTAAAAAAGAAAAACAACAAAAGAAGCAGGGTCATGCCTGTTGCCCAGGCTGGAGTGCAGTGGCATGACCGTGGCTCACTGCAGCCCGACCTCCTGGGCCTTCAAGCAATCCTCCAGCCCTCGAGTAGCTGGGACTAAAGGCACACCACCATGCCTAGCTATTTGTTACTTTTTTTGTAGAAATGGGTTCACTGGCTGGGCGCTGTGGCTCACACAGGTAATCTCAGCACTTTTGGGAGGCCGAGACAGGATCACGAGGTCAGAGATCGAGACCATCCTGGCTAACACGGTGAAACCCCATCTCTACTAAAATACGAAAAATTAATTGGTGTGGTGGTGGGCGCCTGTAGTCCCAGCTACTC	.	PASS	PRECISE;SVMETHOD=Snifflesv1.0.11;CHR2=chr19;END=2480947;STD_quant_start=9.476286;STD_quant_stop=9.016651;Kurtosis_quant_start=3.242453;Kurtosis_quant_stop=1.081733;SVTYPE=INS;SUPTYPE=AL;SVLEN=454;STRANDS=+-;RE=16;REF_strand=20;AF=0.8	GT:DR:DV	0/1:4:16
chr19	2548762	16477	N	CGCAGAGTGAGACTCTGTCTCAAAAAAAAAAAAAAAAAGAAAAAAGAAAAAAAAAAAGAAAAAAAACCCAATAGCAAATAATGGGATGAATGTAAGTTTTAGTGACTTGCCGCTGTGAAGAGCTAAGTCTAAGGGGGAGGGGTCTCAACTAGAGGGGACCGTGACACCTCTCCTAGAGACACACTGGGTGATGCCAGGGACATTTGTGGTTGTTATGACTTGGGGGTGCTCCCCACGGAGTGGGTGGAGGCCGGGGACGCTGCTCAGCACCCTGCAGTGCTGGATACAAGGTGGCTCACGCCTGTAGTTCCAGCACTTTAGAGGCCAAAAGCGGTGGATCATTAGTCAAGACCAGCCTGGGCAACATGGTGAAACCCCATATCCACTAAAAATACAAAAAGTAGCCGGGGGTGATGGCGCCTGTCTGAAATTCCAGCTACTTGGGAGGCTGAGGCAGAAGAATCGCTTGAACCCAGGAGGCGGAGGTGGCAGGATGCAGATCACTGCACTCCAGCCTA	.	PASS	IMPRECISE;SVMETHOD=Snifflesv1.0.11;CHR2=chr19;END=2548762;STD_quant_start=41.111130;STD_quant_stop=54.560746;Kurtosis_quant_start=2.243720;Kurtosis_quant_stop=1.669776;SVTYPE=INS;SUPTYPE=AL;SVLEN=515;STRANDS=+-;RE=8;REF_strand=13;AF=0.615385	GT:DR:DV	0/1:5:8
chr19	2559754	16478	N	TGCCTCAGCCTCCCAAAGTGTTGGATTACAGGTATGAGCCACCACGCCCGGCTAATCCTTTCTTTGTATTTTTGTAGAGACGAGGTCTTGCCCAGGCTGGTCTCAAACTCACCTTTGATCC	.	PASS	IMPRECISE;SVMETHOD=Snifflesv1.0.11;CHR2=chr19;END=2559754;STD_quant_start=13.149144;STD_quant_stop=11.027239;Kurtosis_quant_start=-0.932802;Kurtosis_quant_stop=-0.681772;SVTYPE=INS;SUPTYPE=AL;SVLEN=119;STRANDS=+-;RE=13;REF_strand=15;AF=0.866667	GT:DR:DV	1/1:2:13
chr19	2639565	16479	N	GTGGCTGGATGTCAAATGGAAGGAATGGGGTGTTTCTGGAGGTTTT	.	PASS	IMPRECISE;SVMETHOD=Snifflesv1.0.11;CHR2=chr19;END=2639565;STD_quant_start=12.914247;STD_quant_stop=14.723375;Kurtosis_quant_start=-1.222383;Kurtosis_quant_stop=-1.292906;SVTYPE=INS;SUPTYPE=AL;SVLEN=45;STRANDS=+-;RE=9;REF_strand=12;AF=0.75	GT:DR:DV	0/1:3:9
chr19	2909328	16480	GTGCAGTGGCGCGATCTCGGCTCACTGCAAGCTCTGCCTCCTGGGTTCACGCCATTCTCCTGCCTCAGCCTCCCGAGTAGCTGGGACTACAGGCGCCCGACACCACGCCCGGCTAATTTTTTGTATTTTTAGTAGAGACGGGGTTTCACCATGTTAGCCAGGATAGTCTTGACGTCGTGATCCGCACGCCTCGGCCTCCCAAAGTGCTAGGATTACAGGCATGAGCCTCTGTGCCTGGCCGGTATCTTGTTTTAATTTGCATTTCCCTGATGACATGATGTGGAGCATTTTTTATATACTCATCTGCCATCTATATCTTCACAGATGAGTTGTCTTAAGGTCTTTAGCCTCCACACCTGGCTAATTTTTTCTTAATTTTAGAAATGGGGTCTCACTGTGTTGCCCAGGGTGATGTGAAACTCCTGAGCTCAAGCAATCCTCCCACCTTGGCCTCCCAACATGCTGGGATTACAGGCATGTGCCACCACACCTGGCCTATTTGTACATGCTTTACTCTACATCGCACTCTCCTGATGACTACAGCTCTCCAGAAAGCCTGGAAAATGCATAGTGTCAGTCTTCCAACTTGAACCTTCCCCTTCAATACTGTGTTGGTATTTTGAGTCTTTTACCTCTCCATATAAACTTTACAATCAGTTTGTCAATATCCACCAAATAACTTGCTGGGATTTTGATTGGGATTGTGTTGAATCTATAGATCAAGTTGGGAAGAACCAATGTCTTGACAATATTGGGTCTTCTATACGTGGACATGGAATAACTATTCACTTAGTTCTTTGATTTCTTCTGTCAGAGTTTTACAATTTTCCTAAGATCTTGTGCACATTTTGTTAGATTTATACCTGTATGTTTTATTTTAGGGCAATGCTGATTTAATTCCAGTATTGTCTAAGAGCATATGATGTACGATATTCTTTTAAACTTGTTAAGGTGTTTTATGTCCCAAAATACAGTCTAGGTTGAGGAGTGTTCCACGTGAGCTTGACAAGAATGTGTTTTCTGCTGTTGTTGAAGTTGTCTACAGACATTCATCATTGGGGGTGCTGTTGAATTCAACTCTGTGCTTATTGATGTTCCACGTGCTTGATCTGTTTCTTTTCTTTTCTTTTTTTTTTTTTTTTTTTTTGAGACAGAGTCTCACTCTGTTTCCCAGGCTGG	N	.	PASS	IMPRECISE;SVMETHOD=Snifflesv1.0.11;CHR2=chr19;END=2910506;STD_quant_start=27.540879;STD_quant_stop=27.535432;Kurtosis_quant_start=2.741419;Kurtosis_quant_stop=3.382143;SVTYPE=DEL;SUPTYPE=AL,SR;SVLEN=-1178;STRANDS=+-;RE=14;REF_strand=14;AF=1	GT:DR:DV	1/1:0:14
chr19	2939011	16481	GGGAATGATGCCACCCTTACCCAAGGAGGCAGTGAGGGAATGACGCCATCCTTACCCAAGGAGGCAGTGAGGGAATGACGCCACCCTTACCCAAGGAGGCAG	N	.	PASS	PRECISE;SVMETHOD=Snifflesv1.0.11;CHR2=chr19;END=2939116;STD_quant_start=7.409453;STD_quant_stop=6.870226;Kurtosis_quant_start=-1.540057;Kurtosis_quant_stop=-1.234004;SVTYPE=DEL;SUPTYPE=AL;SVLEN=-105;STRANDS=+-;RE=12;REF_strand=12;AF=1	GT:DR:DV	1/1:0:12
chr19	3081480	16482	N	TTTTTTTTTTTTTTTTTTTTTTTTTTTTTTTTGAGGCCAGTCTCGCTCAACCGCCCAGGCCGGACTGCGGACTGCAGTGGGCGCAATCTTCGGCTCACTGCAAGCTCCGCTTCACGGGTTCACGCCATTCTCTGCCTCAGCCTCCCGAGTAAGCTGGGACTACAGGCGCCGCCGCCCGGCTAATTTTTTGTATTTTTTAGTAGAGACGGGGTTTCACCTTGTTAGCCAGGATGGTCTCGATCTCCTGACCTCATGATCCACCCGCCTCGGCCTCCCAAAGTGCTG	.	PASS	IMPRECISE;SVMETHOD=Snifflesv1.0.11;CHR2=chr19;END=3081480;STD_quant_start=11.670476;STD_quant_stop=27.578978;Kurtosis_quant_start=0.258811;Kurtosis_quant_stop=0.036480;SVTYPE=INS;SUPTYPE=AL;SVLEN=273;STRANDS=+-;RE=11;REF_strand=20;AF=0.55	GT:DR:DV	0/1:9:11
chr19	3127978	16483	N	GAGATGGAGTCTTGCTCTGTTGCTCAGGCTGGGTACAATGGTGCAATCTACTCACACTCAACCTCTGCCTCCTGGGTTCAAGTGGTTCACCACTGCCTCAGCCCACCAGCTGGGATTACAGGCGCGTGCCACCAGGCCCACGACTAATTTGTATTTTTAACAAGCCAGGGTTCACCATGTTAACCAGGCTGGTCTCGAACTGCTGACCTCGTGATCTGCCTGCCTCGGCCTCCCAAAGTGCTGGGATTACAGGCATGAGCCACCGTGTCTGGCTGATTTTTAAGTTTAAAAGTCCATTGTAAATCTATAAAGAAAAAGCAAGGAAGAAGGAACATTACATAATAAATAGTAAGAGGATGGTCACCAAAAGGACATATTAATCCTTTTTTTTTTTTGAGGCAGGGGTCTTGCTTTGTCACCCCGGCTCGCTGGAGTACAGTGGTGTGATGCTTGCTCACTGCAGCCTCCACACCTCTTGGGCTCAAGTGATCCTCCCACCTCCAGCCTCCCGAGTAGCTGGGACCAGAGCGCATGCCACATGGCTGGCTAATTTTGTATTTTGGTAGAGCGGGGTCTCACCATATTTAGGCTGGTCTCAAACTCTGAGCTCAAGCAATCTGCCACCATGGCCTCCCAAAGTGTGGGGATTACAGGCGTGAGCCACTATGCCCGGCAGGACATATAATCCTAAATGTGTATTTAAAACTATATGAGAGAAAAGAGCAAAATGGATGGAATTAAAGAAGAAATATTGGGAGGCCAAGGCCGGTGAATCACGAGTCAGGAGTTCGGGGTTAGCCTTCACCAAGTTAGCGAAACCCCGTCTCTATAAAAATACAAAAAATTAGCTGGAGTATAATGGCGGGCGACTGTAATCCCAGCTACTCAGGAAGAGCTGAGGCAGGAGAATCACTTGAACCCAGGAGGCAGAGGTTGCAGTGAGCTGAAGATCGCGCCACTGCACTTTCAGCCTGGGTGACAGAGCAAGGTTCTCTCAAAAAAAAAAAAAAAAAAAAAAAAGGAGAAATAGACAAATCTACAATTGTCTTCCAGACTTCAACGACTTTAACACTTCTCTCTCAGTAACCAATAGGAGAAGCAGACTGAAAATCAGCAAAGAATACAGAAGATCTGAATGCACAAGTAGAGCCACACTGACCTAATTGACATTTATATAGAACACCCCAATAGACAACAGCAAGAATATACGTTCTTTTCTCGTCTTTTTCTCTGAAAAGAAGGGTCTTGTTGTATCTTGCAGGCTGGAGTGTGCAGTGGCTCACTGCCTCTTCTAATTCCTGAAGCTCAAACGATCTGCCCCACCTCCTGAGTAGCTGGGACTATAGGCATGTCCCACCACACCCTGGCTAATTTTCAATTTTTTGAGGAGATGGGGTCTTACCAAGTTCCCAGGCTGGTTTCAATATCCTGGGCTCAAGCAGTCTTGCTCAGCCTCCCAAAGTGCTGGGATTACGACGTGAGCCACAGTGCCCGGCCTGTATGTTCTTTCCAAAAGCACATGTGATATTCACCAAGATAGGCCATATTCTGGGTCACAAAGCAAATCTTATCAAATTTAAAATAGCTGAAATCAGGCCGGGTGTGGTGGCTCATGCCTGTAATCCCAGCTACTCGGGAGGCCAGAGGCAGGAGAATAGCCTGAACCCAGGAGGCAAAGGTTGCAGTGAGCACAGAGATTGCACCACTGCACTCCAGCCTGGCAACAGAGCAAAGATTCCATCTCTCAAATAAATAAATAAAAATAAAATAATTGAAATCATTCAAAGCATGTTCTTTGACCATAACAGAATCAAACTAGAAATAATAACAGAATGATTGAGTATTTGAAAAGTCTTTAAATATTTGAGAGTTAAGCAACTCATTACTAAAAGGGTTAAAGGAAGCCTCAAGGAAATTAGAAAAGACATTGAACTGGAATGAAATGAAAATACAACTTACCAAAATGCGTGGGATGCAGCTAAAGCAGTGATTAAATATTTATAACATTAAAAATACTTATATCGGAAAGAAGAAAGGTCTAATATATATA	.	PASS	IMPRECISE;SVMETHOD=Snifflesv1.0.11;CHR2=chr19;END=3127978;STD_quant_start=41.791812;STD_quant_stop=78.019228;Kurtosis_quant_start=2.738290;Kurtosis_quant_stop=-1.026177;SVTYPE=INS;SUPTYPE=AL;SVLEN=2017;STRANDS=+-;RE=9;REF_strand=15;AF=0.6	GT:DR:DV	0/1:6:9
chr19	3127984	16484	N	<DUP>	.	PASS	IMPRECISE;SVMETHOD=Snifflesv1.0.11;CHR2=chr19;END=3128246;STD_quant_start=14.927603;STD_quant_stop=54.200246;Kurtosis_quant_start=-0.837046;Kurtosis_quant_stop=2.056928;SVTYPE=DUP;SUPTYPE=SR;SVLEN=262;STRANDS=-+;RE=6;REF_strand=20;AF=0.3	GT:DR:DV	0/0:14:6
chr19	3145586	16485	N	AATTTGGAGTGCAGTGGTGGTGATCTCGGCTCTGCAACCTCTGCCTCCCAGGTTGAAGCAATTTTCCTGCCTCAGCCTCCCAGTAGCTGGGATTACTGGCATACGACCACGCCCAGCTAATTTTGTATTTTTTAGTAGTAATTTTGTATTTCACCATATTGGTCAGGCTGGTCTCAGACTCCTGACCTCCCAGGTGATCCACCATGGCCTTCCAAAGTGCTGGGATTACAGGCGCGAGCCACTGTGCCTGGCCCTGATGCCTTTTCTCCTAAATACTCAGCAGGTTTGAGTTGCACTGAGAAGGAAAACACTGCGGGACCTTGATCAAAAGCATGACACAGTGCCCTCGCTAACACACAGTCTGATTTGCAATTTGCCAGTTTTCCCAATTTCATTGTGAATGTCCTTTACAGCAAGAGAAAAGCCTTTTCTTTATTCCTTTTTTTTTTTTTTTTTTTTTTGGAGGCAGGCCTCACTCCTGTCACCC	.	PASS	IMPRECISE;SVMETHOD=Snifflesv1.0.11;CHR2=chr19;END=3145587;STD_quant_start=20.559669;STD_quant_stop=25.139610;Kurtosis_quant_start=2.247010;Kurtosis_quant_stop=0.808001;SVTYPE=INS;SUPTYPE=AL;SVLEN=491;STRANDS=+-;RE=10;REF_strand=17;AF=0.588235	GT:DR:DV	0/1:7:10
chr19	3173575	16486	TTCTCATGGGACGCCTGTGCCCCTCATGGGACGCCTGTGCCCTCATGGGACGCCTGTGCCCTCATGGGACGCCTGTGTTCTCATGGGACGCCTGTGCCCCTCATGGGACGCCTGTGCCCTCATGGGACGCCTGTGCCCTCATGGGACGCCTGTGTTCTCATGGGACGCCTGTGCCCCTCATGGGACGCCTGTGTTCTCATGGGACTCCTGTGCCCTCATGGGACGCCTGTGTTCTCATGGGACGCCTGTGCCCCTCATGGGACGCCTGTGTTCTCATGGGACGCCTGTGCCCTCATGGGACGCCTGTGTTCTCATGGGACGCCTGTGCCCCTCATGGGACACCTGTGTTCTCATGGGACGCCTGTGCCCTCATGGGACGCCTGTGTTCTCATGGGACGCCTGTGCCTCTCATGGGACACCTGTGTTCTCATGGGACGCCTGTGCCCTCATGGGACGCCTGTGCCCTCATGGGACACCTGTGTTCTCATGGGACGCCTGCATTCTCATGGGACGCCTGTGCCCTCATGGGACACCTGTGTTCTCATGGGACACCTGTGTTCTCATGGGATGCCTGTGCCCTCATGGGATGCCTGTACCCCTCATGGGACGCCTGTGTTCTCATGGGATGCCTGTACCCTCATGGGACGCCTGTACCCCTCATGGGACATCTGTGCCCTCATGGGATGCCTGTGCCCCTCATGGGATGCCTGTGCCCTCATGGGACGCCTGTGTTCTCATGGGATGCCTGTACCCTCATGGGACGCCTGTGCCCCTCATGGGATGCCTGTGTTCTCATGGGATGCCCGTGCCCCGCATGGGACGCCTGAATTCTCATGGGACACCTGTGCCCTCATGGGACACCTGTGTTCTCATGGGACGCCTGTGTTCTCATGGGACACCTGTGCCCTCATGGGACGCCTGTGTTCTCATGGGACGCCTGTGCCCTCATGGGACGCCTGTGTTCTCATGGGACGCCTGTGCCCTCATGGGACGCCTGTGCCCTCATGGGACGCCTGTGTTCTCATGGGACGCCTGTGCCCCTCATGGGACGCCTGTGCCCTCATGGGACGCCTGTGTTCTCATGGGACGCCTGTGCCCCTCATGGGACGCCTGTGTTCTCATGGGACGCCTGTGCCCTCATGGGACGCCTGTGCCCTCATGGGACGCCTGTGCCCTCATGGGACGCCTGTGTTCTCATGGGACGCCTGTGCCCTCATGGGACGCCTGTGCCCTCATGGGACGCCTGTGTTCTCATGGGACGCCTGTGCCCTCATGGGACGCCTGTGCCCTCATGGGACGCCTGTGTTCTCATGGGACGCCTGTGTTCTCATGGGACGCCTGTGCCCCTCATGGGACGCCTGTGTTCTCATGGGACGCCTGTGCCCTCATGGGACGCCTGTGTTCTCATGGGACGCCTGTGCCCCTCATGGGACGCCTGTGTTCTCATGGGACGCCTGTGCCCCTCATGGGACACCTGTGCCCTCATGGGACGCCTGTGCCCTCATGGGACGCCTGTGTTCTCATGGGACGCCTGTGCCCCTCATGGGACGCCTGTGCCCTCATGGGACGCCTGTGTTCTCATGGGACGCCTGTGCCCCTCATGGGACACCTG	N	.	PASS	IMPRECISE;SVMETHOD=Snifflesv1.0.11;CHR2=chr19;END=3175202;STD_quant_start=294.418749;STD_quant_stop=222.980492;Kurtosis_quant_start=-0.782049;Kurtosis_quant_stop=-0.932741;SVTYPE=DEL;SUPTYPE=AL,SR;SVLEN=-1627;STRANDS=+-;RE=12;REF_strand=15;AF=0.8	GT:DR:DV	0/1:3:12
chr19	3177670	16487	CTGGGCCTCAGTTTCCCCTTCTGCAACGCATCGGGCTCTCTGGGCCTCAGTTTCCCCTTCTGCAACGCATCGGGCTCTCTGGGCCTCAGTTTCCCCTTCTGCAACGCATCGGGCTCTCTGGGCCTCAGTTTCCCCTTCTGCAACGCCTCGGGCTCTC	N	.	PASS	PRECISE;SVMETHOD=Snifflesv1.0.11;CHR2=chr19;END=3177831;STD_quant_start=7.668116;STD_quant_stop=8.590693;Kurtosis_quant_start=1.191904;Kurtosis_quant_stop=2.514685;SVTYPE=DEL;SUPTYPE=AL;SVLEN=-161;STRANDS=+-;RE=14;REF_strand=16;AF=0.875	GT:DR:DV	1/1:2:14
chr19	3235513	16488	N	TTGGTGGATGGATGAATGTGGACAGATGGATGGGTGGATGGATGAATGGGTGGATGGATGGATGGGTGTGTGGTTGATGGATGGATGGATGGATGGATGGATAGAAGGGTGGGGTAGGAGGATGAGGGATGGATGGGTGGATGGATAGATGGGTGGATGGGTGATGAATGATGGGTGGATGGGTGAGTGGTGGATATATGGGTGGGTGGATTGTGAATGAATTGTGGGTGGATAGGTGGGTGGATGGGTGGATGGTGGGTGGTGGGTGAATTGGGTGTGTATTTGGGTGAGTGATAGTGGATGGATGGATGGGTGGATGAATAGGTGGGTGGGTGATGGATGAATGAATGGATGGATGGATGAATAGGTGGTGGGTGGATGGGTGAATGAATGGATGGATGGA	.	PASS	IMPRECISE;SVMETHOD=Snifflesv1.0.11;CHR2=chr19;END=3235513;STD_quant_start=7.059273;STD_quant_stop=41.099473;Kurtosis_quant_start=-1.335388;Kurtosis_quant_stop=2.841696;SVTYPE=INS;SUPTYPE=AL;SVLEN=412;STRANDS=+-;RE=6;REF_strand=12;AF=0.5	GT:DR:DV	0/1:6:6
chr19	3287377	16489	N	CGAAAACCCTTTCTCTACCACTAAAAATTCAAAAAATTAGCTGAGCGTGGTGGTGTGTGCCTGTAATCCCAACTACTGGGAAGCTAAGGCACAGAATCGCTTGAACCCAGAGGCAGAGTTTGCAGTGAGTCAAGACAATTACTTCACTCCAGTGTGGGTGACAAGAGCAAGACTCTGTCTCAAAAAATAATAAAAATAAAATTAAAAAATATGGTCAGGTGCAGTAAACCACATAACCCCAGCACTTTGGGAGGCTAGGGTGGGCAGATCACCTGAGGTCAAGAAGTTCAAGACCAGCCTGGCCAGCATGGC	.	PASS	IMPRECISE;SVMETHOD=Snifflesv1.0.11;CHR2=chr19;END=3287377;STD_quant_start=10.256705;STD_quant_stop=8.491172;Kurtosis_quant_start=1.506299;Kurtosis_quant_stop=1.721807;SVTYPE=INS;SUPTYPE=AL;SVLEN=311;STRANDS=+-;RE=12;REF_strand=15;AF=0.8	GT:DR:DV	0/1:3:12
chr19	3310075	16490	TCCTCCCTTCTCTCTCTCCCTCCCTCCATCCCTCTCTCCCTCCCTCCATCTCTCTCTCTCC	N	.	PASS	IMPRECISE;SVMETHOD=Snifflesv1.0.11;CHR2=chr19;END=3310127;STD_quant_start=9.262829;STD_quant_stop=12.181954;Kurtosis_quant_start=2.861743;Kurtosis_quant_stop=0.718446;SVTYPE=DEL;SUPTYPE=AL;SVLEN=-52;STRANDS=+-;RE=15;REF_strand=16;AF=0.9375	GT:DR:DV	1/1:1:15
chr19	3311125	16491	TATCTCCCTGTCTCCATCTCTCCATCTCCCTCTCCATATCTCTCTCTCTCTCTCTCTCTCTCTCTCTCTCTCTCTCTCTCTCCCTCTCTCCATCTCTCTCTCCATCTCTCCATCTCTCC	N	.	PASS	IMPRECISE;SVMETHOD=Snifflesv1.0.11;CHR2=chr19;END=3311252;STD_quant_start=26.026909;STD_quant_stop=29.441467;Kurtosis_quant_start=-0.845418;Kurtosis_quant_stop=-1.843548;SVTYPE=DEL;SUPTYPE=AL;SVLEN=-127;STRANDS=+-;RE=16;REF_strand=17;AF=0.941176	GT:DR:DV	1/1:1:16
chr19	3332779	16492	N	TCTTTCTTCCCTTCTTCCTTCTTTCTTTCTTCTTCATTCTTTTTATTTCCCTTCCTTCTTTCCTTTCTTCCTTCCTTCTTTTCCTTCCTTCCTTCCTTCTTTCCTTTCCTTCCTTCTTCTATTTCTTCTTTCCTTCTTCTTTCTTTTCCTTCTTCCTTCCTTTCCTTCCTTCCTCCTTCCTTCCTTCCTCCCTCCTTCATACCCTCCCTTCTTCCCTCCTTCCTTCCTTTCCCTCCGTCCCTCCTTCCTTCCTTCCTCATTCCTTCCTCCTTCCTTCCTTCCTTCCTTCTTTTCCTTCCTTCCTTCACCCTTCCTTCCTTCCCTCCTTCTTCCTTTTCTTCTCTTCCTCCTTCCTTCCCTCCTCTTCCTTCCCTCCTTCCTTCCTTTTCCTTCCTTCCTTCCCTCCTTCCTTCCCTTCCTTCTTCTTCCTTCCTTCTTCCTTCCTCTATTCCTCGTCCTCCTTCCTTCCTTCTTCCCTCCTTCCTTCCTTCTTCCGTCCCTCCTTCCTTCCTTCCTTCCCTCCTTCCTTTCCTCCTTCCTTCCCTTTCCTTACTTCCTTTTTCTTCCCTTCCTTCCTTCCTTTCTTCTTTTCCTTCCTTTCCTTCTTCCTTCTTTCCTTTCCCTTCCTTCTTTCCTTCTTTCTTTCCTTCCTTCCTTCTTTCCTTCCTTCCTTCTTTCCTTTCTTCCTTCCTTCTTTCCTTCCTTCCTTCCTTCTTTCCTTTCCTTCCTTCCTTCCTTCTTTCCTTTCCTTCCTTCCTTCTTTTTCTTCCTTCTTCCTTCCTTTCCTTCTTTT	.	PASS	IMPRECISE;SVMETHOD=Snifflesv1.0.11;CHR2=chr19;END=3332779;STD_quant_start=236.573879;STD_quant_stop=444.537737;Kurtosis_quant_start=0.056162;Kurtosis_quant_stop=-1.205979;SVTYPE=INS;SUPTYPE=AL;SVLEN=913;STRANDS=+-;RE=5;REF_strand=16;AF=0.3125	GT:DR:DV	0/1:11:5
chr19	3605803	16493	CAGACACACGCAGATAGACACACACAAGCAGAAACACAACAGACAC	N	.	PASS	IMPRECISE;SVMETHOD=Snifflesv1.0.11;CHR2=chr19;END=3605861;STD_quant_start=16.410363;STD_quant_stop=19.300259;Kurtosis_quant_start=2.353258;Kurtosis_quant_stop=0.490164;SVTYPE=DEL;SUPTYPE=AL;SVLEN=-58;STRANDS=+-;RE=12;REF_strand=14;AF=0.857143	GT:DR:DV	1/1:2:12
chr19	3711051	16494	ACACCCGGCTAATTTTTTGTATTTTTAGTACAGACGGGGTTTCACCGTGGTAGCCAAGATGGTCTCTCCTGACCTTGTGATCCGCCCACCTCAGCCTCCCAAAGTGCTGGGATTACAGGCGTGAGCCACCATGCCCGGCCTTATTTTATTTTTTTTTGAGATGGAGTCTCGCTCTGTTGCCCAGGCTGGAGTGCAGTGGAACGATCTCCGCTCGCTGCAACCTCCACCTCCTGGGTTCAAAGCGATTCTCCTGTCTCAGCCTCCCAAGTAGCTGGGATTACAGGCGCCCACCACCAC	N	.	PASS	IMPRECISE;SVMETHOD=Snifflesv1.0.11;CHR2=chr19;END=3711348;STD_quant_start=16.035118;STD_quant_stop=13.351030;Kurtosis_quant_start=-0.827446;Kurtosis_quant_stop=0.005840;SVTYPE=DEL;SUPTYPE=AL;SVLEN=-297;STRANDS=+-;RE=8;REF_strand=9;AF=0.888889	GT:DR:DV	1/1:1:8
chr19	3742673	16495	N	AAGCTCACGCCTGTAATCCCAGCACTTTGGGAGGCCGAGGCGGGCAGATCACGAGGTCAGGAGATCAAGACCATCCTGGCTAACACGGTGAAACCCCGTCTCTACTAAAAACACAAAAAATTAGCCGAGGCGTGGTCGGGGGCGCCTGTGGTCCCCAGCTACTTGGGAGGCTGAGGCAGGAGAATGGCGTGAACCCGGAGGCGGGCTTGCAGTGAGCCAAGATCATGCCACACTCCAGCCTGGGTGACAGAGTGAGACTCATCAAAAAACAAACAAAAAAGAAATACAAGGCCACAGTTAATTTCTTTCTTTTCTTTTTTTTTGAGACAGTAAACTTTGTCACTCAGGCTGGAAGTGTGGTGATCTCGGCTCCTGGGTTCACTTGGTCTCGTGCCTCAGCCTCCAGCTGCTGGGAGCCCAGCGCCTGCCGCACGCCTGGCTAGCCTGTGACCAGCAGAGGCGGGGGGTTCCTATGTTAGCCAGGGCGGTCTTGTCTCTTATTCGTGGTCGCTTCTCAAAAATGCTGTAGAATTCCCAATGACTTCCACAGCGCCGACTAACAGTTAATTTCTATCCCCAGCCAGTGAAAACATAAAAATACGGCCAGGAAGCCTGGAAGAAGGGAGAAAAAAGAGGCCGGGTGTGATGGCTCATGCCTGTAATCCCAGCACTTTGGAGGCTGAGGGGTGGGAGAATGGCAAACCCAAAGAGTTTAGATCAGCCTGGGCAACACAGCAAGACCTCGTCTCTGAAATAATAAAAAAAAACTGGGCCGGGCGGTG	.	PASS	IMPRECISE;SVMETHOD=Snifflesv1.0.11;CHR2=chr19;END=3742673;STD_quant_start=12.720063;STD_quant_stop=33.914599;Kurtosis_quant_start=-0.730033;Kurtosis_quant_stop=-0.211608;SVTYPE=INS;SUPTYPE=AL;SVLEN=784;STRANDS=+-;RE=12;REF_strand=19;AF=0.631579	GT:DR:DV	0/1:7:12
chr19	3973440	16496	TACTCGGGAGGCTGAAGCACAAGAATTGCTTGAGCACTTGAATCCGGAGGCAGAGGCTATAGTGAGCCAAGATCACAACACTGCACTCCATCCTGGGCGATAGAGTGAGATTCTCGAAACACAGTAATCCGTTACCCTGACTGCTGGAAACAGCGTCAGTTACAGCCCCAATTCAAATGCGACAGCCAAACCAAACCTCAGGCATACCTACATGTGGGCAAAACCTCAGCTGAGGCTTGGCCTTGACAATGCAGGGCCAGAGCTGCCCCCGCCTTTGCCGAGAACCCCACAGCCCTACTTCACAGTCCCCACCTGCCTTCCTGAGGACAGAGTAAAAGGCGGAAAATGATCATGTTAACCTTATCAGCACTGACAAGATTAGGCCTCCTCACATCTTAGGCACTATTTAGAAAAACAAATAGTTTTCTAAGCTATTGGCGCTCACACCTGAAATCCCAGCACTTTGGGAGGCTGAGGCAGAAGGATCGCTTGAGCCCGGGAAGGAGACCAGCCTGAGCAACATAGTGAGACCCCATTACTACAAAAAAAGTAAAAATTAGGTCAGCACAGTGGCTCACGCCTATAATTCCCAGCACTTTGGGAGGCCGAGGCGGGTGGATCACGAGGTCAGGAGATCGAGACTATCCTGGCTAACACGGTGAAACCCTGTCTCTACTAATAAATACAAAAAATTAGCCGGGCATGGTGGCGGGCGCCTGTAGTCCCGGCTACTCGGGAGGCTGAGGCAGGAGAATGGCGTGAACCCGGGAGGCGGAGCTTGCAGTGAGCCAAGATTGAGCCACTGCACTCCAGCCTGGGTGACAGAGCAAAGACTGTCTCAAAAAAAAAAAAAAATTCAGCTTCCACATACCATCTTAACGTTTGCACTACTAAAAAAGAATAGGACCCGGTATGGTGGCTCACACCTGTAACCCCAGCACTTTGGGAGGCTGAGGCGGGCTGATCTCTTACGGTCGAGCTTGAGACCAGCCTGGCCAACATGGTGAAACCCCATCTCACCTAAATATACAAAAATTACACAGACCTGGTGATAGGCGCCTGTAATTCCA	N	.	PASS	IMPRECISE;SVMETHOD=Snifflesv1.0.11;CHR2=chr19;END=3974510;STD_quant_start=223.956915;STD_quant_stop=218.383607;Kurtosis_quant_start=-2.095521;Kurtosis_quant_stop=-2.081601;SVTYPE=DEL;SUPTYPE=AL,SR;SVLEN=-1070;STRANDS=+-;RE=18;REF_strand=21;AF=0.857143	GT:DR:DV	1/1:3:18
chr19	3989850	16497	N	<DUP>	.	PASS	IMPRECISE;SVMETHOD=Snifflesv1.0.11;CHR2=chr19;END=3990144;STD_quant_start=83.535279;STD_quant_stop=15.104399;Kurtosis_quant_start=3.998281;Kurtosis_quant_stop=3.356762;SVTYPE=DUP;SUPTYPE=SR;SVLEN=294;STRANDS=-+;RE=7;REF_strand=25;AF=0.28	GT:DR:DV	0/0:18:7
chr19	4035726	16498	N	<DUP>	.	PASS	IMPRECISE;SVMETHOD=Snifflesv1.0.11;CHR2=chr19;END=4036606;STD_quant_start=86.069739;STD_quant_stop=195.855304;Kurtosis_quant_start=1.356158;Kurtosis_quant_stop=-0.479259;SVTYPE=DUP;SUPTYPE=SR;SVLEN=880;STRANDS=-+;RE=12;REF_strand=23;AF=0.521739	GT:DR:DV	0/1:11:12
chr19	4122210	16499	N	CCGGGACCCTCCCACCCCATCTCTCCCCATGAGGGACCCTCCACCCATCTCTCCCCCACAGGGGACCCCTCACCCCATCTCTCCCCCACAGGGACCCCTCACCCCCATCTCTCCCCCATGGGACCCTCCCACTGTCTCTCCCCCATGGGACCCTCCACATCTCTCCCCCA	.	PASS	IMPRECISE;SVMETHOD=Snifflesv1.0.11;CHR2=chr19;END=4122219;STD_quant_start=40.941422;STD_quant_stop=43.937456;Kurtosis_quant_start=-0.090637;Kurtosis_quant_stop=-0.334712;SVTYPE=INS;SUPTYPE=AL;SVLEN=161;STRANDS=+-;RE=11;REF_strand=15;AF=0.733333	GT:DR:DV	0/1:4:11
chr19	4156055	16500	TTTCTTTCTCTCTCTCTCTCGTTTCTCTCTCTCTCTCTCTCTCTCTCTCTCTC	N	.	PASS	IMPRECISE;SVMETHOD=Snifflesv1.0.11;CHR2=chr19;END=4156127;STD_quant_start=20.160074;STD_quant_stop=18.909559;Kurtosis_quant_start=0.586387;Kurtosis_quant_stop=-0.953466;SVTYPE=DEL;SUPTYPE=AL;SVLEN=-72;STRANDS=+-;RE=7;REF_strand=19;AF=0.368421	GT:DR:DV	0/1:12:7
chr19	4159438	16501	N	CACCCGGCCAGGCTAGCTGTGTGTGTAAGGATTAAAGAAATCACAGAGGGAATTTTAGACATTGGCCACTGAAGGCCAA	.	PASS	PRECISE;SVMETHOD=Snifflesv1.0.11;CHR2=chr19;END=4159438;STD_quant_start=0.000000;STD_quant_stop=1.816590;Kurtosis_quant_start=5.200000;Kurtosis_quant_stop=-0.274732;SVTYPE=INS;SUPTYPE=AL;SVLEN=81;STRANDS=+-;RE=13;REF_strand=14;AF=0.928571	GT:DR:DV	1/1:1:13
chr19	4228245	16502	N	ATCTCCTGTCTCTGTCTCTCTCTATCTCTGTGTCCTCCTCTCTATTTGTCTCTGCCTCTCATCTGTATTTCTCTCTC	.	PASS	IMPRECISE;SVMETHOD=Snifflesv1.0.11;CHR2=chr19;END=4228245;STD_quant_start=12.477981;STD_quant_stop=19.897236;Kurtosis_quant_start=-0.998737;Kurtosis_quant_stop=-1.138782;SVTYPE=INS;SUPTYPE=AL;SVLEN=80;STRANDS=+-;RE=15;REF_strand=17;AF=0.882353	GT:DR:DV	1/1:2:15
chr19	4321272	16503	N	AGTATCTGGAGGAATAGCTGGGACTGAAAAGGGGAATTATCTGGGGGAAATAGCTGGGACTGAGGGAGTATCTGGGGGAAACAGCTGGGACTGA	.	PASS	IMPRECISE;SVMETHOD=Snifflesv1.0.11;CHR2=chr19;END=4321282;STD_quant_start=33.301652;STD_quant_stop=33.001515;Kurtosis_quant_start=0.403729;Kurtosis_quant_stop=-0.616657;SVTYPE=INS;SUPTYPE=AL;SVLEN=82;STRANDS=+-;RE=14;REF_strand=16;AF=0.875	GT:DR:DV	1/1:2:14
chr19	4334816	16504	N	TTCATCTATCCATCCACCACTGTCCATCATCCATCCACCCACCTTATCCATCCATCCACCCATCCATCCATCTGTCCATCCATCCACCCACCATCCATCCACCCA	.	PASS	PRECISE;SVMETHOD=Snifflesv1.0.11;CHR2=chr19;END=4334816;STD_quant_start=2.000000;STD_quant_stop=6.708204;Kurtosis_quant_start=2.097590;Kurtosis_quant_stop=-0.071656;SVTYPE=INS;SUPTYPE=AL;SVLEN=101;STRANDS=+-;RE=17;REF_strand=19;AF=0.894737	GT:DR:DV	1/1:2:17
chr19	4511475	16505	CCCCACTGCACACAGCATCCTTGGTACCAGTTAACACAGTCTTGGTGGTGTCCATGCCGGTCTGGACAGTCCCTTTGGCCAACTTCACAGCCCCTGTGAGCCCAGTGGACACAGCATCTTTAGTGCCAGTCAGGACAGACTTTGTAGTGTCCAGGCCCCCTTGGATGGCCCCTTTGGCCACATTCGCAGCACCGGTCAC	N	.	PASS	IMPRECISE;SVMETHOD=Snifflesv1.0.11;CHR2=chr19;END=4511766;STD_quant_start=95.564115;STD_quant_stop=18.031223;Kurtosis_quant_start=-1.782840;Kurtosis_quant_stop=-0.928650;SVTYPE=DEL;SUPTYPE=AL,SR;SVLEN=-291;STRANDS=+-;RE=8;REF_strand=19;AF=0.421053	GT:DR:DV	0/1:11:8
chr19	4511502	16506	N	<DUP>	.	PASS	IMPRECISE;SVMETHOD=Snifflesv1.0.11;CHR2=chr19;END=4511800;STD_quant_start=305.561450;STD_quant_stop=225.716415;Kurtosis_quant_start=-1.531367;Kurtosis_quant_stop=-0.648342;SVTYPE=DUP;SUPTYPE=SR;SVLEN=298;STRANDS=-+;RE=11;REF_strand=20;AF=0.55	GT:DR:DV	0/1:9:11
chr19	4702837	16507	N	AGGAGAGGGGAGGAGAGGGAGGGAGAGGGAGGGAGAGGGAGGGAGAGGAGGGAGGGAGGGAGGGAGAGGAGGGAGAGGGAGGAAGGAAAGGGAAAGGAGAGAGGGAGGGAGAGGAGAGAGGGAGGAGAGGGAGGGAGAGGGAGG	.	PASS	IMPRECISE;SVMETHOD=Snifflesv1.0.11;CHR2=chr19;END=4702840;STD_quant_start=20.654297;STD_quant_stop=26.625176;Kurtosis_quant_start=-1.349548;Kurtosis_quant_stop=-1.377092;SVTYPE=INS;SUPTYPE=AL;SVLEN=137;STRANDS=+-;RE=10;REF_strand=13;AF=0.769231	GT:DR:DV	0/1:3:10
chr19	4739261	16508	N	CACTACAGGCACCCGCCACTGCCACCACACTTGGCTAATTTTTGTATTTTAGTACAGATGACAGGGTTTCACAATGTGGGCCAGTCTGGTCTTGAACTCCTGACCTCAAGTGATTCACCTGCCTCGGCCTCCCGAAGTGCTGGGATTACATGCATGAGCCACTGTGCCCAGCATGCCCAGATAATTTTTAAACTTTTTAGTAGAGACTGGCCGGGCGAGGGCTCACACCTGTAATCCCAGCACTTTAGAGGCTGAAGCGGGCAGATCGCTGGTGGGAGATCGAGAGTCATCCTGGCTAACACGGTGAAAACCCCATCTCTACTAAAAATAGAAAATTATTGCGGCGGGGTGCTGGCGGGCGCCTGTAATCCCAGCTACTGGGAGGCTGAGGCAGGAGAATGGCATGAACCCGGGAGGCAGGAGCTTGCAGTGAGCCGAGATGGCGCCACTGCACTCCAGCCTGGCACAAAGTGAGACTCCGTCCTCAAAAATAAATAAATAAATAAATAAATAAATAAATAAATAAAGTTTTTAGAGTTTGTGTCTCACTTGTTGCCCAGGCTGACTTAACTCCTGCCTCAAGCAACTCTCCTGCCTCACCCTCTCAAAACATTGGGATTATGGGTATGAGCCACCTTGCCTGGCCCATTAACATTTTAAAAACAAAATTTTAACTGTCATCCTTACCATTGACAAATCACAAGAAAATAGCAGCCACTCATAATTCCACTCCCCACTGGTAACCTTTTGTTGAAAATTCTTTTTAGATTAGAAAAAGAAAAGATAAGAAAAGTGTGTTGCATCATTGTATGTGGATGTTTGAGTCCTGATTTGAATGAATGAACCAATTCTTATAAAATGTCTGTGGGCCCCTGTCAGGCTTGCTATTCCATACTACTAGAGGATTACTGCAGAGGTATGATGATACTGATTACATATTTGTAGCAGAGTCCTTTTCTGGGCCAGGTGAGGTGGCTCATGCCTGTAATCCCAGCACTTTGGGAGGCCGAGGCAGGCGGATCACTTTGAGGGTCAGGAGTTCGAGATCAGCCTGGGCAACAAAGTGAGACACGAAACTCTACTAAAAGTTTATTTATTTATTTATTTATTTATTTATTTAGACGGAGTTCATTTTAGCAACAGGTTGGAGTGCAGTGGCATCTCGGCTCACTGTAAGCTCCACCTCCCGGTTCATGCCATGCCTGAGAA	.	PASS	IMPRECISE;SVMETHOD=Snifflesv1.0.11;CHR2=chr19;END=4739261;STD_quant_start=24.532292;STD_quant_stop=39.498945;Kurtosis_quant_start=0.205089;Kurtosis_quant_stop=-0.069978;SVTYPE=INS;SUPTYPE=AL;SVLEN=1206;STRANDS=+-;RE=6;REF_strand=15;AF=0.4	GT:DR:DV	0/1:9:6
chr19	4786617	16509	AGGGAGGAGGTTGGAGGGAGGAGGTTGGAGGGAGGGAGGAGGTTGGAGGGAGGGACGAGGTTGGAGGGAGGGAGGAGGTTGGAGGGAGGAGGTTGGAGGGAGGGAGGAGATTG	N	.	PASS	IMPRECISE;SVMETHOD=Snifflesv1.0.11;CHR2=chr19;END=4786730;STD_quant_start=35.698739;STD_quant_stop=35.919354;Kurtosis_quant_start=-1.462238;Kurtosis_quant_stop=-1.500886;SVTYPE=DEL;SUPTYPE=AL;SVLEN=-113;STRANDS=+-;RE=17;REF_strand=18;AF=0.944444	GT:DR:DV	1/1:1:17
chr19	4874774	16510	CCGTGTTAGCCAGGATGGTCTCAATCTCCTGACCTCATGATCCGCCCGCCTTGGCCTCCCAAAGTGCTGGGATTACAGGCATGATCCACCACGCCTGGCCTATTTTTATTATTATTATTATTTATTACTTTTTTTTTTGAGATGGAGTCTCGCTCTGTCGCCCAAGCTGGAGTGCAGTGGCGCGATCTCAGCTCACTGCAACCTCCGCCTCCCGGGTTCAAGGGATTCTCCTGCCTCAGCCTCCTGAGTAGCCGGGATTACAGGCACGTGCCACCACACCCAGCCAATTTTTTGTATTTTTAGTAGAGACGGGGTTT	N	.	PASS	IMPRECISE;SVMETHOD=Snifflesv1.0.11;CHR2=chr19;END=4875091;STD_quant_start=13.251415;STD_quant_stop=12.922848;Kurtosis_quant_start=3.507668;Kurtosis_quant_stop=-1.721534;SVTYPE=DEL;SUPTYPE=AL;SVLEN=-317;STRANDS=+-;RE=17;REF_strand=19;AF=0.894737	GT:DR:DV	1/1:2:17
chr19	4885435	16511	GTGGTGGCTCATGCCTGTAATCCCAGCACTTTGGGAGGCCGAGGCGGGCGGATCACGAGGTCGGGAGATCGAGACCATCCTGGCTAACACGGTGAAACCCCGTCTCTACTAAAAATACAAAAATTAGCCGGGCATGGTGGCAGGCGCCTGTAATCCCAGCTACTCGGGAGGCTGAGGCAGGAGAATCGCTTGAACCCGGGAGGCGGAGGTTGCAGTGAGCCGACATTGCACTACTGCACTCCAGCCTGGCAACACAGCAAGACTCTGTCTTAAATAAATAAATCAATAAAGTGTCTTAGTTGGTCCCACCCTATGGAGAGGCTGGGTTTTCCGGAATCTGCTGGAATGTGGCAGGGGTCACTAAATGCAAATGTGTCATGGCTGCAGGGTTGACAGACACCCTGCAGCAAGAGGGAGGGAGGTACCAGTATGTTGCAGTTCGAAGGTGGCTGGAGAAGTATTTCAGGGCCATTCCCCCAAGAAGACAAACCCTGGATCAGTCTTTTTAAAATTTAATTTAATTTTAGTATTATAAAGAAAAATTTAAAAAACAGGCCGGG	N	.	PASS	IMPRECISE;SVMETHOD=Snifflesv1.0.11;CHR2=chr19;END=4886001;STD_quant_start=38.590154;STD_quant_stop=36.319416;Kurtosis_quant_start=3.737631;Kurtosis_quant_stop=1.839188;SVTYPE=DEL;SUPTYPE=AL,SR;SVLEN=-566;STRANDS=+-;RE=13;REF_strand=16;AF=0.8125	GT:DR:DV	1/1:3:13
chr19	4965591	16512	N	CTCGCCTGGCCTGTGTGTTTTTATTTTTTAGAGACAGTCTCACTTGTACCCAGGCTGGAGTACAGTGGCATGATCATAGGTCACTGCAGCCTCGACCTTTTTGGGCTCAAGGGATCCTCTGCCTCTGCCTCCCAAGTGCTGGGATTGATCATGGTA	.	PASS	PRECISE;SVMETHOD=Snifflesv1.0.11;CHR2=chr19;END=4965591;STD_quant_start=4.171331;STD_quant_stop=9.715966;Kurtosis_quant_start=1.592311;Kurtosis_quant_stop=-1.157365;SVTYPE=INS;SUPTYPE=AL;SVLEN=163;STRANDS=+-;RE=12;REF_strand=13;AF=0.923077	GT:DR:DV	1/1:1:12
chr19	4970724	16513	GGGGTCAGCCTTCTCCTGCAGCCCCTGCTGAAGCAGTGG	N	.	PASS	PRECISE;SVMETHOD=Snifflesv1.0.11;CHR2=chr19;END=4970763;STD_quant_start=0.000000;STD_quant_stop=0.894427;Kurtosis_quant_start=7.000000;Kurtosis_quant_stop=3.415181;SVTYPE=DEL;SUPTYPE=AL;SVLEN=-39;STRANDS=+-;RE=12;REF_strand=13;AF=0.923077	GT:DR:DV	1/1:1:12
chr19	5076294	16514	N	<DUP>	.	PASS	IMPRECISE;SVMETHOD=Snifflesv1.0.11;CHR2=chr19;END=5076653;STD_quant_start=187.932612;STD_quant_stop=174.547988;Kurtosis_quant_start=-1.306228;Kurtosis_quant_stop=-1.395000;SVTYPE=DUP;SUPTYPE=SR;SVLEN=359;STRANDS=-+;RE=9;REF_strand=21;AF=0.428571	GT:DR:DV	0/1:12:9
chr19	5131640	16515	N	TGGGGGCTGGTGGCGGGGGAGGGGGGCAGGGAGGGAGGGGGGCAGGTGGGGTGGGCGGGAGGAGGGGCAGGTGGGGGC	.	PASS	IMPRECISE;SVMETHOD=Snifflesv1.0.11;CHR2=chr19;END=5131640;STD_quant_start=28.431936;STD_quant_stop=28.879058;Kurtosis_quant_start=1.445884;Kurtosis_quant_stop=1.214935;SVTYPE=INS;SUPTYPE=AL;SVLEN=74;STRANDS=+-;RE=8;REF_strand=11;AF=0.727273	GT:DR:DV	0/1:3:8
chr19	5144445	16516	N	AGGGGGCGGGGAGGCTGGGAGCACAAGCGACAACCTGGCACGAGAGCATCACGGTGAGCTGTGGGT	.	PASS	IMPRECISE;SVMETHOD=Snifflesv1.0.11;CHR2=chr19;END=5144445;STD_quant_start=22.969545;STD_quant_stop=23.815961;Kurtosis_quant_start=-1.218236;Kurtosis_quant_stop=-1.555989;SVTYPE=INS;SUPTYPE=AL;SVLEN=66;STRANDS=+-;RE=13;REF_strand=13;AF=1	GT:DR:DV	1/1:0:13
chr19	5146063	16517	GTGCAGGCCGGCCCCGCCCGGTCACCACTCTCGGACCTGTCACTGAGCATCCAGGACCCCCACCCCCGGC	N	.	PASS	IMPRECISE;SVMETHOD=Snifflesv1.0.11;CHR2=chr19;END=5146135;STD_quant_start=13.243867;STD_quant_stop=13.356646;Kurtosis_quant_start=-1.268203;Kurtosis_quant_stop=-1.446518;SVTYPE=DEL;SUPTYPE=AL;SVLEN=-72;STRANDS=+-;RE=10;REF_strand=10;AF=1	GT:DR:DV	1/1:0:10
chr19	5509817	16518	CCTGCAGGCCGGGCGCGGTGGCTCATGCCTGTAATCCCGACACATTGAGATTGGGATCTGACCAAGGTGGGTGGATCATTTGAAGTCAGGAGTTTGAGACTAACCCGACCAACATGGTGAAAACCCATCTCTACTAAAAATGCAAAAAATTAGCCAGGCGTGGTGGTGCATGCCTGTAATCCCAGCTATTCAGGAGGCTGAAGCAGGAGAATCTCTTGAGCCTGGGAGGTGGAGGTTGCAGTGAGCTGACATCATGCCACTGCACTCCAGCCTGGGCGACAGAGCGAGACTCCGTCTCAAAAATAAATAAATAAATAAATAAATAAATAAATAAATAAAGGGGAGCCTGTAGGATGCAGAGACCCAGAGCACCTACCCACAGCTGCCAACGCCCAGTCCCCAAGATGGCCCTGCTGAGCAGTTTTAAGTATTGTTAAAGATAAAATAATTTTTCCTTCTCTGAGCCATCTGATTGACGTGGTAATGGGCCCCGCAGACAGGGAGAAGGTCAGGTTGCAATGTAATCAGTTTTTTCTAGAGTGACGTATAATCATGATAGCAGTGCACCTGGAAAAGGGGGAGGGACCTGCGACAGTCCCCAGACCCTCTGAGCTCTCCGTTGCAGGACACGACAGGGCCACAAGGACGGTGGGACCCAGGGAGGCTTCCTGGAGGAGGCGTAGCTGCAGCTGGGATTGGAAGGACATGGCATCACAAATGCAAAGTTGTGGAGGTTGGAACTGTCTCTTTGTGCCTCTTCCTGATCCCACTAGATCTTACTCTCCAGGGGAGAATCCAATTCCCACCTTTCCCAGCGTCTAGAGACATCCGCATCCCTTGGCTCAGGGCCCCCTCCTCCACCTTCACAGCCAGCAGTGGCTGGTCTAGTCCTTCTTTGGTTTTTTTGTTTGTTTGTTTGTTTGAGACAGAGTCTCACCCTGTAAGGCAGGAAGACAGCTAAAGAGGAGCCTGCAGGCCG	N	.	PASS	IMPRECISE;SVMETHOD=Snifflesv1.0.11;CHR2=chr19;END=5510784;STD_quant_start=17.564168;STD_quant_stop=18.171406;Kurtosis_quant_start=1.737733;Kurtosis_quant_stop=3.751844;SVTYPE=DEL;SUPTYPE=AL,SR;SVLEN=-967;STRANDS=+-;RE=12;REF_strand=13;AF=0.923077	GT:DR:DV	1/1:1:12
chr19	5787195	16519	N	<DUP>	.	PASS	PRECISE;SVMETHOD=Snifflesv1.0.11;CHR2=chr19;END=5787251;STD_quant_start=5.000000;STD_quant_stop=4.898979;Kurtosis_quant_start=0.584320;Kurtosis_quant_stop=-1.270833;SVTYPE=DUP;SUPTYPE=SR;SVLEN=56;STRANDS=-+;RE=10;REF_strand=23;AF=0.434783	GT:DR:DV	0/1:13:10
chr19	5787209	16520	N	GGGAGATGGTGGGAGGCTGGGAGATGGTGGAGGTCGGGAGATGGTGGAGGTAGTGGGAGACAGTGGCAGACAGTGGGAGTGTGGTGTGGGAGATGGTGGCAGACGGTGGAGTGTGTGGGAGACAGTGGGAAGTGGTGGAGGTGGTGGAGACGCAGGAGGTGGTAGGAGACGGTGGAGGTGGTGGGAGACACTCGAGACGTGGGATGTGGTGGGAGGTAGTGGGAGACATTGGCAGATGGTGGGAGGTGGTGGGAGATGGTGAGAGGTGGTGGAGACGATGGAGGTGGTGGGAGATGGGCGTGAGGTGGTGGGAGACGGTGGGAGGTGGAGGTGGTGGAGACGAGAAGGTGGGATGTGGTGGGAGGTGGTGGGAGACACTGGCAGATGGTGGGAGGTCGTGGGAGATGGTGGGAGGTGGTGGGAGACGGTGGGAGATGGTGGGAGGTGGTGGAGATCATGGGAGGTGGTGGGAGATGGCGGGAGGTGGTGGGAAGTGGTGGAGACGGAGATGGTGGGAGACGGTGGGAGACTCCAAGGAGGTGGAGGGAGGCGGCGGATGGCGGAGGTGGCAGGAGACGGGAGGTGGCAGGAGACGGTGGAGGT	.	PASS	IMPRECISE;SVMETHOD=Snifflesv1.0.11;CHR2=chr19;END=5787224;STD_quant_start=14.922020;STD_quant_stop=26.693736;Kurtosis_quant_start=0.699819;Kurtosis_quant_stop=-0.497173;SVTYPE=INS;SUPTYPE=AL,SR;SVLEN=589;STRANDS=+-;RE=9;REF_strand=23;AF=0.391304	GT:DR:DV	0/1:14:9
chr19	5796148	16521	CTTCTTCTTCTTCTTCTTCTTCTTCTTCTTCTTCTTCTTCTTCTTCTTCTTCTTCTTCTTCTTCTTCTCCTCCTTCTCCTCCTTCTCCTCCTTCTCCTCCTTCTCCTCCTTC	N	.	PASS	IMPRECISE;SVMETHOD=Snifflesv1.0.11;CHR2=chr19;END=5796271;STD_quant_start=37.188708;STD_quant_stop=30.811253;Kurtosis_quant_start=-0.245807;Kurtosis_quant_stop=-0.138310;SVTYPE=DEL;SUPTYPE=AL;SVLEN=-123;STRANDS=+-;RE=6;REF_strand=20;AF=0.3	GT:DR:DV	0/0:14:6
chr19	5834279	16522	ACCGATAGGAGGGAGAATAGGCAGGCGTGGG	N	.	PASS	IMPRECISE;SVMETHOD=Snifflesv1.0.11;CHR2=chr19;END=5834310;STD_quant_start=11.238327;STD_quant_stop=11.211601;Kurtosis_quant_start=-0.128260;Kurtosis_quant_stop=-0.413333;SVTYPE=DEL;SUPTYPE=AL;SVLEN=-31;STRANDS=+-;RE=11;REF_strand=14;AF=0.785714	GT:DR:DV	0/1:3:11
chr19	5910835	16523	N	TTTTTTTTTTTTTTTTTTTTTTTTTTTTTTGAGGCGGAGTCTCGCTCTGTCGCCAGGCTGGAGTGCAGTGGCGCGATCTCGGCTCACTGAAAAGCTTAGCCTCCCGGGTTCACGCCATTCTCTCCTCAGCCTCGAGTAGCTGGGACTACAGGCGCCGCTACCACGCCCGGCTAATTTTGTATTTTAGTAGAGACAGGGGTTTCACCGTGTTAGCCAGGATGGTCTCGATCTCCTGACCTCGTGATCCGCCCGCCTCGGCCTCCCAAAGTGCTGGGATTACAGGCGTGAGCCACGCGCCCGGCCTCTTTC	.	PASS	PRECISE;SVMETHOD=Snifflesv1.0.11;CHR2=chr19;END=5910842;STD_quant_start=3.193744;STD_quant_stop=7.778175;Kurtosis_quant_start=-0.173536;Kurtosis_quant_stop=-1.527777;SVTYPE=INS;SUPTYPE=AL,SR;SVLEN=293;STRANDS=+-;RE=16;REF_strand=19;AF=0.842105	GT:DR:DV	1/1:3:16
chr19	6069996	16524	N	<DUP>	.	PASS	PRECISE;SVMETHOD=Snifflesv1.0.11;CHR2=chr19;END=6070278;STD_quant_start=0.845154;STD_quant_stop=0.654654;Kurtosis_quant_start=-1.600000;Kurtosis_quant_stop=-0.666667;SVTYPE=DUP;SUPTYPE=SR;SVLEN=282;STRANDS=-+;RE=7;REF_strand=20;AF=0.35	GT:DR:DV	0/1:13:7
chr19	6184843	16525	AAAAAAAAAAAAAAAAAAAAAAAAAAAAAAAAAA	N	.	PASS	PRECISE;SVMETHOD=Snifflesv1.0.11;CHR2=chr19;END=6184877;STD_quant_start=0.534522;STD_quant_stop=8.132826;Kurtosis_quant_start=0.500000;Kurtosis_quant_stop=3.356390;SVTYPE=DEL;SUPTYPE=AL;SVLEN=-34;STRANDS=+-;RE=7;REF_strand=17;AF=0.411765	GT:DR:DV	0/1:10:7
chr19	6318781	16526	N	ATCTCAAAAATAAATAAATAACAAATAAATGTTCATGCCTCCTGTAAATAAAATCTAAACTTTTTTTTTTTTTTTTGAGATGGAGTTCTCAGCTCTCAGGTTATAGTGGCACGATCTCAGCCTCACCAAAGCCTGGCCTGAAATTGCTCATATGGACTACAGGCCTGCCAGCACGCCTCACTTGTATTTTAGAGATGAAGCTCAGAGTTCGATCTTCTGACCTCGGTGATCCGTGCCTGCCTCATGCTGGGATTACAGGTGAGAGCCACCGCGCCCGCCAAAAATCTAAACTCTTAAACTTGCCTTATAAAATTATTCCTGGCTGGGCGTCATGGCTCACGCCTATAATCCCAGCACTTGGGAGGTTGAGGCAGGCGGATCACGAAGTCAGGAGATCGAGACCATCCTGGCTGACACGGTGAAACGCCGCCTCTACTAAAAAAATACAAAAAATTAGCCGGGCATGGTATGGCGCCTGTAGTCCCAGCTACTCGGGAGGCTGAGGCAGGAGAATGGCGTGAATGTGCATGGAGGTTGCAGTGAGCCGAGATCGTGCCACTGCACTCAGCCTGCGAACAGAGAGCAAGACTG	.	PASS	IMPRECISE;SVMETHOD=Snifflesv1.0.11;CHR2=chr19;END=6318781;STD_quant_start=40.833810;STD_quant_stop=54.153486;Kurtosis_quant_start=0.141396;Kurtosis_quant_stop=-0.546422;SVTYPE=INS;SUPTYPE=AL;SVLEN=602;STRANDS=+-;RE=10;REF_strand=16;AF=0.625	GT:DR:DV	0/1:6:10
chr19	6429073	16527	N	CATATATATATAATACACATTATATATATGTTACATATATATATAATATATATATTATATAGCAGCAATACATAAGTATATATTAATATATATATTATATATATGTTACATATATATAATATATATATTATATATATGT	.	PASS	IMPRECISE;SVMETHOD=Snifflesv1.0.11;CHR2=chr19;END=6429073;STD_quant_start=25.339692;STD_quant_stop=30.517208;Kurtosis_quant_start=-1.572390;Kurtosis_quant_stop=-1.471164;SVTYPE=INS;SUPTYPE=AL;SVLEN=159;STRANDS=+-;RE=14;REF_strand=29;AF=0.482759	GT:DR:DV	0/1:15:14
chr19	6429390	16528	N	GGGAGGTGGAGGAGAAAGAGAGGAGGAGGAGGAAGGAAAGAAAGGAGAAGGAAGAAGTGAAGGGGAGGGAGGAGGGAGGAATAGAGGAGAAAGAGGAGGGAGGAGAAAAGATGGGGAGGGGGAGAAGGAGGGAGGGAGGGAGGAGGAAAAGGTGAGGAGGAGGGAGAGGAGGAGGGACAAAGAGAGGAGGAGGAGGGAGAAAGGGGAGGAGGAGGAAGTGAAGGGAGGAGGAGGGAGTGGGAGAAAAAGAAGAGAAAGGAGGAGGAAGGAGGAGGAGGGAGAAAGGAAGGGAGGAGGAGGGAGGAGGGAGGAGGAGGAGGAGGGGGAGGAGGAAGGAAGAGAGGAGGAGGAGGAAGGAGGAGGGAGGCAGAAAGGAGGAAGGAGGGGGGGGGAGAGGAAGAGTCCCAAGGAGGAGGAGAAAGGAGGAGGAGGGAGGAGGAG	.	PASS	IMPRECISE;SVMETHOD=Snifflesv1.0.11;CHR2=chr19;END=6429390;STD_quant_start=38.722087;STD_quant_stop=63.913222;Kurtosis_quant_start=3.305232;Kurtosis_quant_stop=-0.321709;SVTYPE=INS;SUPTYPE=AL;SVLEN=597;STRANDS=+-;RE=11;REF_strand=29;AF=0.37931	GT:DR:DV	0/1:18:11
chr19	6626286	16529	N	GTGGTGGCAGGTGCCTGCTTGTAATGCCGGCTAGTTGGGTGGCTGAGCAGGAGAATCGTTTGAACCTGGGAGGTGGAGGTTGCAGTGAGCCGAATCACACCACTGTACTCCAGCCTGGGTGACAGAGTGGTTATCTCAAAAAAAAAAAAAGTAAATGCAAATATCAGCGCAAGAGGCCAATATGAGGAAAATATTATCCTTTAAGTTAAATTTTATACTATAAAATCCTTTCTTAAATATTATATAAAACACAAGGAAAAAGTAAAATAAGCTGACAATAATTTCTTTTCAGCTATTTTAAAACATCATTACACATTTTTCAAGATTGGTTTCTAGATACAGTACTGACAACTGATTAGGTAACTTTCACCACTAGAATCTTCAAACCAGTGGCAACACTTGTACATATTTTGTTTTCAAGTACACACAGGAAGGCCCATCATTGATAAATAGCTTGAAATAAAAATCACTAGAACGTCTTGCAATTTTTTAATTGCTACTTAATCAAGTGAACATCACTTAATTTTAATGGTCAACACAACCAAATTTGTGTGAGGGGAAAATCTCAATCAATATATTGTTTCAAGGACAAGAGCCAATCTTTTCTGAACATTAAAACTTTGTACTTGCCAAGCGTGGTGGCTCACGCCTATAATCCCAGCACTTTGGGAGGCCAAGACAGGTGGATCACCTGAGTCAGGAGTTCGAGACCAGCCTGACCAAAATGGAGTGGAAACCCGTCTCTACTAAAAATATAAAACTAGATAGGCATAGTGGCAGCAACCTATAATCCCAGCTACTCAGGAGCTGAAGTAGGAGAATTGCTTGAACCCGGGAGGTGGAGGCCGTAGTGAGCTGAGATTGCACCATTGCATTCCAGCCTGGGCAACAGAGTGAGACTCTGTCTCAAAAAAACAAACAAACAAACAAAAAAACAGAAACAAAAACAAAAAAACAAAACGAAAACTTTGTACCCATATGACGCTTTTCCCATTACCTAAAGGAAAAGATTTGAAACCAACTCAAATTATTGATTGAATTGGAAATATATTGGAAATAAAATACCATTTAAAGCATTTTTATTCTCACTTTTCAGATAACACAATAAATGATGTACTATTTCTGCTCAGAACTTGCAAAAATAAGTCTTTCATTTAGTAATTGCAAAAACCACAATACTTATAACTGTCATCACGGAGGCAAGCAAAACCAATGAAATTTTAAATAACTGTCGTATCCAATTTTGCAGAGCTTGGCAAAGGTAGCTTAGAATTTTGAATAATGAACAAATGATGAATTGCTGGAAATGCATGGAAACAAAATGACTACTCATCAAACCAAATAAAAAGCTTTCCATTAGAAACTAAAAACATGACTGGTTTTATGTGTGTGTACATGAGATAAATGAAAACTAAAAGCAAAACAAATAAACAGGAAATCAACCTTAAATTTTTCTTCTACTCTGTTTACTTCAAGAGGCTACAGTGTTATCAGAACATTAAAAAAAAAAAAAAACAGTCTGGGCACTGTGGTTCACGCCTGTAATCCAGCACTTTGGGAGGTCAAGGTGGGCAGATCACCTGGGCCATGAGTTCCAAGACCAGCCTGGCTAACATGGCAAAATCCCATCTCTACTAAAAATAAAAATTAGCTGGGT	.	PASS	IMPRECISE;SVMETHOD=Snifflesv1.0.11;CHR2=chr19;END=6626286;STD_quant_start=23.364503;STD_quant_stop=13.978555;Kurtosis_quant_start=2.571203;Kurtosis_quant_stop=6.862926;SVTYPE=INS;SUPTYPE=AL;SVLEN=1657;STRANDS=+-;RE=11;REF_strand=16;AF=0.6875	GT:DR:DV	0/1:5:11
chr19	6630970	16530	N	TTTCTTTTCTTTCTTTCTTTCTTTTTCTTTCTTTCTTTCTTTCTTTCTTTCCTTTCTTTCTTTTCT	.	PASS	IMPRECISE;SVMETHOD=Snifflesv1.0.11;CHR2=chr19;END=6630971;STD_quant_start=23.104112;STD_quant_stop=24.783059;Kurtosis_quant_start=0.513008;Kurtosis_quant_stop=0.126952;SVTYPE=INS;SUPTYPE=AL;SVLEN=66;STRANDS=+-;RE=10;REF_strand=11;AF=0.909091	GT:DR:DV	1/1:1:10
chr19	6693957	16531	GGGCGTGGCCTTGAGAAGAGGTGGGAGGCCCTCAGGGGATGGGCATGGCCTTGAGGAGAGGCGGGGTCTCATGAAGAGCCTGGCCTGGGAGGAGTCAGGGCCTCAGAGGGCGTGGCCTTGAGAAGAGGTGGGGGGCCCTCAGGGGATGGGCATGGCCTTGAGGAGAGGCGGGGTCTCATGAAGAGCCTGGCCTGGGAGGAGTCAGGGCCTCA	N	.	PASS	IMPRECISE;SVMETHOD=Snifflesv1.0.11;CHR2=chr19;END=6694169;STD_quant_start=13.974978;STD_quant_stop=14.720734;Kurtosis_quant_start=-1.594238;Kurtosis_quant_stop=-1.687163;SVTYPE=DEL;SUPTYPE=AL;SVLEN=-212;STRANDS=+-;RE=13;REF_strand=13;AF=1	GT:DR:DV	1/1:0:13
chr19	6700540	16532	N	ACAAATATATTATATATATATGTATATAATATATGATATATTATATATATAATATATAATATATGATATATTATATATGTAATATGTAATATATGATATATTATATATGTAATATGCAATATATGATATATTATATATGTAATATATAATATATGACTATATTATATATGTAATATATAATATATGATATATTATATATGTAATATATATGATATATTATATATGT	.	PASS	IMPRECISE;SVMETHOD=Snifflesv1.0.11;CHR2=chr19;END=6700540;STD_quant_start=52.449976;STD_quant_stop=54.873592;Kurtosis_quant_start=3.556517;Kurtosis_quant_stop=3.609754;SVTYPE=INS;SUPTYPE=AL;SVLEN=221;STRANDS=+-;RE=9;REF_strand=12;AF=0.75	GT:DR:DV	0/1:3:9
chr19	6794037	16533	N	TGTCAATCAACGGTAAATGATTTACTAATAAATCAACGGTAAATGATTTAATTAATAAATCAACGGTAAATGATTTCAATAATAAATCAACGGTAAAATGATTTTACCAATAAATCAAACGTAAATGATTTTAC	.	PASS	IMPRECISE;SVMETHOD=Snifflesv1.0.11;CHR2=chr19;END=6794043;STD_quant_start=11.937336;STD_quant_stop=22.083931;Kurtosis_quant_start=-1.081627;Kurtosis_quant_stop=-0.041165;SVTYPE=INS;SUPTYPE=AL;SVLEN=125;STRANDS=+-;RE=11;REF_strand=13;AF=0.846154	GT:DR:DV	1/1:2:11
chr19	6923862	16534	N	TTTTTTTTTTTTTTTTTTTTTTTTTTGGAGACGAGGTCTCGCTCTGTCGCCCAGGCTGGACTGCGGACTGCAGTAAGCAATCTCGGCTCACTGCAAGCTCCGCTTCCCGGGTTCACGCCATTCTCCTGCCTCAGCCTCCGAGTAGCTGGGACTACAGGCGCCACCGCGCCCGGCTAATTTTTGTATTTTTAGTAGAGACGGGTTTCACCTTGTTAGCCAGGATGGTCTCGATCTCCTGACCTCATGATCCACCCGCCTCGGCCTCCCAAAGTGCTGGGATTACAGGCGTGAGCCACCGCGCCCGGCCATGGTCAGTTTC	.	PASS	IMPRECISE;SVMETHOD=Snifflesv1.0.11;CHR2=chr19;END=6923862;STD_quant_start=108.480413;STD_quant_stop=118.042365;Kurtosis_quant_start=2.846979;Kurtosis_quant_stop=2.362776;SVTYPE=INS;SUPTYPE=AL,SR;SVLEN=318;STRANDS=+-;RE=6;REF_strand=11;AF=0.545455	GT:DR:DV	0/1:5:6
chr19	6966068	16535	N	GAGGCAGGAGACCAGGCACGAGTAATCCCACCTATACTTGAGAGACT	.	PASS	IMPRECISE;SVMETHOD=Snifflesv1.0.11;CHR2=chr19;END=6966068;STD_quant_start=17.492856;STD_quant_stop=16.816658;Kurtosis_quant_start=-1.048097;Kurtosis_quant_stop=-1.227820;SVTYPE=INS;SUPTYPE=AL;SVLEN=45;STRANDS=+-;RE=5;REF_strand=8;AF=0.625	GT:DR:DV	0/1:3:5
chr19	6987465	16536	GGAATGAAATTCTTTTTTTTTTTTTTTTTTTTTTTTTTTGAGACGGAGTCTCGCTCTGTCGCCCAGGCCGGACTGTGGACTGCAGTGGCGCAATCTCGGCTCACTGCAAGCTCCGCTTCCTGGGTTCACGCCATTCTCCTGCCTCAGCCTCCCGAGTAGCTGGGACTACAGGCGCCCGCCACCGCGCCCGGCTAATTTTTTGTATTTTTAGTAGAGACAGGGTTTCACCTTGTTAGCCAGGATGGTCTCGATCTCCTGACCTCATGATCCACCCGCCTCGGCCTCCCAAAGTGCTGGGATTACAGGCGTGAGCCACCGCGCCCGGCCAA	N	.	PASS	IMPRECISE;SVMETHOD=Snifflesv1.0.11;CHR2=chr19;END=6987793;STD_quant_start=48.757417;STD_quant_stop=13.147515;Kurtosis_quant_start=4.000000;Kurtosis_quant_stop=3.396578;SVTYPE=DEL;SUPTYPE=AL;SVLEN=-328;STRANDS=+-;RE=7;REF_strand=7;AF=1	GT:DR:DV	1/1:0:7
chr19	6995500	16537	N	CTGATGGTGGTAATAATGGTGATGGTAGTGATGGGGATGGTGGTAATGGCATGGTGGTGATGGTAATGGTGGTATAGATGATGATGGTGGTAAATGATAGTGGCATGGTACGGTGGTGATGGTGGTGGTGGCAATGGTGGTGTGTGATGGTAGGATGGCAATGGTGGTGGTGGGTGATGGTGGTGGTGGTGTGATGGTAGGTGATGGCAATGGTGGTGGTGATGGTGGTGATGGGCAATGGTGGTGGTGGGTGATGGTGGTGCGGTGATGGTGGTGTGGTGATGGTGGTGATGGTAATGGTGGTGGTGGTAATGGTGGTGGTGGTGATGGTGATGGCAATGGTGGTGGGTGATGGTGGTGATGGCGATGGTAGATGGCAATGGTAAGACAAGATGGTGGTGGTGGTGATGGTGGTGGTGGTGATGGTGGTGGTGGTACGGTGGTGGTGGCGATGGTGGTGATGGCGATGGTGGTGATGGTGGTGATGCATGATGGTGGTGGTGGTGATGGTGGTGGTGGGTGATGCAGTGATGGCAATGGTAGGTGATGGCAGGGATGGCAATGGTGGTGGTGGTGATGGTGGTGGTGGTGATGGTAAGATGGCAAATGGTGGTGGTGATGGTGGTGATGGCAAATGGTGGTGGTGGTGATGGTGGTGGTGGTGATGGTGGTGGTGGTGATGCGGTGATGGCATGGTGGTGGTGGTGATGGTGTGTGGTGATGGTGGTGGTGGTGATGGTGGTGGTGGTGGGATGGTGGTGGTGGTGATGGTGTAGATGGCAATGGTGGTGGTGATGGTGGTGGTGGTGATGGTGGTGGCATATGGTGATGGCAATGGTGGTGGTGGCATGTGGTGGTGGTGATGGTGGTGGTGGTGAGGTGGTGATGGTAATGGTAGTGGTGGTAATGGTGGTGGTGGTGATGGTGATGGCAATGGTGGTGGTGGTGATGGTGGTGATGGCGATGGTGGTGATGGCAATGGTGGTGATGGTGGTGATGGCAAATGGTGGTGAAATGATGGTGGTGGTGGTGATGGTGGTGGTGATGGTGGTGATGGCGATGGTGGTGGTGGTGATGGTGGTGATGGCTTATGGTGGTGGTGGCAACTGTGGTAGTGGTGATGGTATAATGGTGGTGGTGATG	.	PASS	IMPRECISE;SVMETHOD=Snifflesv1.0.11;CHR2=chr19;END=6995500;STD_quant_start=3.666667;STD_quant_stop=42.114922;Kurtosis_quant_start=6.000000;Kurtosis_quant_stop=-0.810389;SVTYPE=INS;SUPTYPE=AL;SVLEN=1212;STRANDS=+-;RE=9;REF_strand=12;AF=0.75	GT:DR:DV	0/1:3:9
chr19	7102824	16538	N	CCTGCCGTCACACTCCAGCAAATTTTTTTTTTTGAGACGGAGCTGGGAGCGCAATGGCACGACCGCCGCGCCCAGCCTGGGTGATTTCAACAGCCTTAAATAGTTGAATTAGGCA	.	PASS	IMPRECISE;SVMETHOD=Snifflesv1.0.11;CHR2=chr19;END=7102827;STD_quant_start=13.142081;STD_quant_stop=19.831432;Kurtosis_quant_start=2.111369;Kurtosis_quant_stop=0.955392;SVTYPE=INS;SUPTYPE=AL;SVLEN=157;STRANDS=+-;RE=7;REF_strand=11;AF=0.636364	GT:DR:DV	0/1:4:7
chr19	7151155	16539	CCTTTCTTTCTTTCTCTTTCTTTCTTTCTTTCTTTCTTT	N	.	PASS	IMPRECISE;SVMETHOD=Snifflesv1.0.11;CHR2=chr19;END=7151192;STD_quant_start=16.745149;STD_quant_stop=18.406521;Kurtosis_quant_start=-0.308222;Kurtosis_quant_stop=-0.602870;SVTYPE=DEL;SUPTYPE=AL;SVLEN=-37;STRANDS=+-;RE=5;REF_strand=20;AF=0.25	GT:DR:DV	0/0:15:5
chr19	7152985	16540	N	<DUP>	.	PASS	PRECISE;SVMETHOD=Snifflesv1.0.11;CHR2=chr19;END=7153509;STD_quant_start=3.478505;STD_quant_stop=7.071068;Kurtosis_quant_start=2.568553;Kurtosis_quant_stop=1.437349;SVTYPE=DUP;SUPTYPE=SR;SVLEN=524;STRANDS=-+;RE=13;REF_strand=19;AF=0.684211	GT:DR:DV	0/1:6:13
chr19	7304089	16541	N	ACCTGAAACATCATTTGCATTTAAAGGGGGTGAGAGTACAGCCGCACACTCACCTATCACGCATTCACAGATATTTCAGAATCTTGAAATGCGTCTCCAAAAACATTCAAAACTGGCAATCTTTTTTGTCTGTTTGAAGAGTTTAACTCATGTATATTAATTCCCTTTTTAAAACACAGCATGAGACAGTTAATTTTTTTTTTCAGAACAGCATCACCATAGCTACAAAATGACATAAAATAAAATACAAAGAAGAGCCGGGCGTGGTATGCCCCGCCTGTAGTCCTGTAGCTACTCCGGAGGCTGAAGGGCGGAAGGGAACAGCAGGCGGGGTTCAAGGATATAGAAAGCTGTGTTCCCGCCTCTGAGTACCACTGTATTCAAAGCCGGTAAGTTGAGCCGCTAAAGGAGACCCCACCTCCCTAAAAAAACAAATTAACAAGCAATGGCTCTGACCTAAATTTTTTTAAAAACTAATGCTTTATAACTTGAATAAATAAAGAAATGTGCCTTATTATTTCTGGGAAAAAAGAACAGAATATTGGAGGCCAGGCACAGTGGCTCATGCCTATAATCCCAGCGCTTTGGGGGCCAGGCAAGAGGATCACATAAGGCCAGGAGTTCAAGACCAGCCTGGGCAACATAGCAAGACCCTGTCTCTACAAAAAAAAAAAAAAAAAATTGTAAAAAATTAGCTGAATGTGGTGGTGCCCTGCCTGTAAGTTGCTGCTTCTCCAGAGGCTGAGGGTGGGAGGATCACTTGAGTCTAGGATTTCAAGGCTGCAGTTAGCTATGATTGATTGTATCGTTGCACTTCAGCCTGGGTGACAAGGCAGATCTTGTCTCAAAAAAAAAAAAAAAAAAACCAAAATTATATACCTAAAAGGTATAGAAAAATTATTCTGAAATTCATCTGGCATGGGTTTCTCAACCTCAGGGATGATGGACACTAGGGGCATGGATAACTCTTCGTTGTGGGAGGCTACTTACTACTTTTGA	.	UNRESOLVED	PRECISE;SVMETHOD=Snifflesv1.0.11;CHR2=chr19;END=7304089;STD_quant_start=0.000000;STD_quant_stop=0.000000;Kurtosis_quant_start=-nan;Kurtosis_quant_stop=-nan;SVTYPE=INS;SUPTYPE=AL;SVLEN=999;STRANDS=+-;RE=5;REF_strand=5;AF=1	GT:DR:DV	1/1:0:5
chr19	7396005	16542	N	<DUP>	.	PASS	IMPRECISE;SVMETHOD=Snifflesv1.0.11;CHR2=chr19;END=7396250;STD_quant_start=0.632456;STD_quant_stop=112.754601;Kurtosis_quant_start=-0.500000;Kurtosis_quant_stop=1.989942;SVTYPE=DUP;SUPTYPE=SR;SVLEN=245;STRANDS=-+;RE=5;REF_strand=14;AF=0.357143	GT:DR:DV	0/1:9:5
chr19	7426881	16543	GGAAGAAGAAGAAGAAGAAGAAGAAGGAGAAGGAGAAGGAGAAGGAGAAGGAGAAGGAGAAGGAGAAGGAGAAGGAGAAGGAGAAGGAGAAGGAGAAGGAGAAGGAGAAGGAGAAGGAGAAGGAGAAGGAGAAGGAGAAGGAGAAGGAGAAGGAGAAGGAGAAGGAGGA	N	.	PASS	PRECISE;SVMETHOD=Snifflesv1.0.11;CHR2=chr19;END=7427042;STD_quant_start=4.969909;STD_quant_stop=4.110961;Kurtosis_quant_start=0.818688;Kurtosis_quant_stop=4.698387;SVTYPE=DEL;SUPTYPE=AL;SVLEN=-161;STRANDS=+-;RE=16;REF_strand=18;AF=0.888889	GT:DR:DV	1/1:2:16
chr19	7432645	16544	TATATATATATATACACATATATATATTTTATATATATATACACATATATATATTTTATATATATATACACATATATATATTTTATATATATATATACACATATATATTTTTATATATATATATTTTATATATATTTTTTATATATATAT	N	.	PASS	PRECISE;SVMETHOD=Snifflesv1.0.11;CHR2=chr19;END=7432811;STD_quant_start=0.000000;STD_quant_stop=7.981228;Kurtosis_quant_start=3.568757;Kurtosis_quant_stop=5.295562;SVTYPE=DEL;SUPTYPE=AL;SVLEN=-166;STRANDS=+-;RE=20;REF_strand=21;AF=0.952381	GT:DR:DV	1/1:1:20
chr19	7450731	16545	CTATCTCTCTCTCTCTCTCTCTCTCTCTCTCTCTCTCTCTCCCCCCTCCCTCTCTCCCTCCCTCCCTCTCTCTCT	N	.	PASS	IMPRECISE;SVMETHOD=Snifflesv1.0.11;CHR2=chr19;END=7450793;STD_quant_start=15.791612;STD_quant_stop=34.615748;Kurtosis_quant_start=-1.396080;Kurtosis_quant_stop=0.340940;SVTYPE=DEL;SUPTYPE=AL;SVLEN=-62;STRANDS=+-;RE=8;REF_strand=22;AF=0.363636	GT:DR:DV	0/1:14:8
chr19	7515031	16546	N	<DUP>	.	PASS	IMPRECISE;SVMETHOD=Snifflesv1.0.11;CHR2=chr19;END=7516024;STD_quant_start=282.051808;STD_quant_stop=120.195674;Kurtosis_quant_start=-0.202284;Kurtosis_quant_stop=2.802361;SVTYPE=DUP;SUPTYPE=SR;SVLEN=993;STRANDS=-+;RE=9;REF_strand=17;AF=0.529412	GT:DR:DV	0/1:8:9
chr19	7647753	16547	CTTTCTTTCTTTCTTTCTTTCTTTCTTTCTTTCT	N	.	PASS	IMPRECISE;SVMETHOD=Snifflesv1.0.11;CHR2=chr19;END=7647791;STD_quant_start=7.563068;STD_quant_stop=10.368221;Kurtosis_quant_start=6.427642;Kurtosis_quant_stop=3.163224;SVTYPE=DEL;SUPTYPE=AL;SVLEN=-38;STRANDS=+-;RE=12;REF_strand=15;AF=0.8	GT:DR:DV	0/1:3:12
chr19	7757078	16548	N	<DUP>	.	PASS	IMPRECISE;SVMETHOD=Snifflesv1.0.11;CHR2=chr19;END=7757204;STD_quant_start=137.812826;STD_quant_stop=139.827125;Kurtosis_quant_start=-1.524627;Kurtosis_quant_stop=-1.407165;SVTYPE=DUP;SUPTYPE=SR;SVLEN=126;STRANDS=-+;RE=8;REF_strand=15;AF=0.533333	GT:DR:DV	0/1:7:8
chr19	7830868	16549	GGCTGAAGGCTGCAGTGGGTGAGTTGCCAGAGAAATCCAAGCTGCAGGAGATCTACCAGGAGCTGACGGAGCTGAAGGCTGCAGTGGGTGAGTTGCCAGAGAAATCCAAGCTGCAGGAGATCTACCAGGAGCTGACCC	N	.	PASS	PRECISE;SVMETHOD=Snifflesv1.0.11;CHR2=chr19;END=7831006;STD_quant_start=0.000000;STD_quant_stop=0.000000;Kurtosis_quant_start=-1.568395;Kurtosis_quant_stop=-1.451361;SVTYPE=DEL;SUPTYPE=AL;SVLEN=-138;STRANDS=+-;RE=19;REF_strand=22;AF=0.863636	GT:DR:DV	1/1:3:19
chr19	8163438	16550	GGGGGACTGGAAACAACCTAAATATCCATCAGTGGGGGACTGGAAACATACTAAGTGTCCATCAATG	N	.	PASS	IMPRECISE;SVMETHOD=Snifflesv1.0.11;CHR2=chr19;END=8163505;STD_quant_start=21.410278;STD_quant_stop=21.370540;Kurtosis_quant_start=-1.133265;Kurtosis_quant_stop=-1.132189;SVTYPE=DEL;SUPTYPE=AL;SVLEN=-67;STRANDS=+-;RE=15;REF_strand=17;AF=0.882353	GT:DR:DV	1/1:2:15
chr19	8248954	16551	TTTTTTTTTTCTTTTTTTTTTTCTTTTTCTTTT	N	.	PASS	PRECISE;SVMETHOD=Snifflesv1.0.11;CHR2=chr19;END=8248991;STD_quant_start=3.779645;STD_quant_stop=5.644213;Kurtosis_quant_start=4.000000;Kurtosis_quant_stop=-0.990609;SVTYPE=DEL;SUPTYPE=AL;SVLEN=-37;STRANDS=+-;RE=7;REF_strand=13;AF=0.538462	GT:DR:DV	0/1:6:7
chr19	8250019	16552	N	GAAAAGAAAAGAAAAGAAAAGAAAAGAAAAGAAAAAGAA	.	PASS	IMPRECISE;SVMETHOD=Snifflesv1.0.11;CHR2=chr19;END=8250019;STD_quant_start=7.905694;STD_quant_stop=10.982941;Kurtosis_quant_start=-1.467968;Kurtosis_quant_stop=-0.259412;SVTYPE=INS;SUPTYPE=AL;SVLEN=46;STRANDS=+-;RE=8;REF_strand=14;AF=0.571429	GT:DR:DV	0/1:6:8
chr19	8341942	16553	GAGACAGAGTTTTGCTCTTGTTGCCCAGGCTGGAGTGCAATGGTGCAATCTTGGCTCACTGCAACCTCCGCCTCCCGGGTTCAAGCGATTCTCCTGCCTCAGCCTCCCTAGTAACTGGGATTACAGGTGTCTGCCACCACGCCCGGCTAATTTTTTGTATTTTTAGTAAAGACGGGGTTTCACTATGTTGGTCAGGCTGGTCTCGAACTCCTGACCTCAGGTGACCCACCCACCTCAGCCTCCCAAAGTGCTGGAATTACAGGCGTGAACCACCACGCCCAGCTCTTTCG	N	.	PASS	IMPRECISE;SVMETHOD=Snifflesv1.0.11;CHR2=chr19;END=8342243;STD_quant_start=10.099505;STD_quant_stop=4.881940;Kurtosis_quant_start=-1.906767;Kurtosis_quant_stop=0.319967;SVTYPE=DEL;SUPTYPE=AL;SVLEN=-301;STRANDS=+-;RE=6;REF_strand=7;AF=0.857143	GT:DR:DV	1/1:1:6
chr19	8356784	16554	GAGACAGAGTTTTGCTCTTGTTGCCCAGGCTGGAGTGCAATGGTGCAATCTTGGCTCACTGCAACCTCCGCCTCCCGGGTTCAAGCGATTCTCCTGCCTCAGCCTCCCTAGTAACTGGGATTACAGGTGTCTGCCACCACGCCCGGCTAATTTTTTGTATTTTTAGTAAAGACGGGGTTTCACTATGTTGGTCAGGCTGGTCTCGAACTCCTGACCTCAGGTGACCCACCCACCTCAGCCTCCCAAAGTGCTGGAATTACAGGCGTGAACCACCACGCCCAGCTCTTTCGTT	N	.	PASS	PRECISE;SVMETHOD=Snifflesv1.0.11;CHR2=chr19;END=8357077;STD_quant_start=2.041241;STD_quant_stop=5.228129;Kurtosis_quant_start=3.000000;Kurtosis_quant_stop=0.430993;SVTYPE=DEL;SUPTYPE=AL;SVLEN=-293;STRANDS=+-;RE=6;REF_strand=7;AF=0.857143	GT:DR:DV	1/1:1:6
chr19	8405134	16555	GACTCCGTCTCAAAAAAAAAAAACCATATATATATATATATACAC	N	.	PASS	PRECISE;SVMETHOD=Snifflesv1.0.11;CHR2=chr19;END=8405179;STD_quant_start=3.582364;STD_quant_stop=4.183300;Kurtosis_quant_start=1.243211;Kurtosis_quant_stop=0.727347;SVTYPE=DEL;SUPTYPE=AL;SVLEN=-45;STRANDS=+-;RE=6;REF_strand=7;AF=0.857143	GT:DR:DV	1/1:1:6
chr19	8487852	16556	N	TTGGGATTACAGGCGTGAGCCACCGTGCCTGGTCTCTTTTTTGAGGCAGGCAGAGTCTCGCTACAGTCGCCCAGCTGAGTGCAGTGGCACAGTCTCGGATCAAACCTCTGCCTCCTGGGCTCAAGGCGATTCTCCTGCCTCAGTCTCCTGTGTAGCTGGGATTACAGGAGTGAGCCACTGCACCTGGCTACTTTTGTATTTTAGTAGACATGGTGAGCCACTGCACTGGCCCCGTCTCTTCTAATCTGTATCTTTTGCATTATTTCCCTGCCAAAATTTCTTGAGTAAAGCCCATTTCAGCGCAGCATCTGAGGTGGGCAGTGGCACACAGCACAGCAGCCTAGGTACTCTGCCCTTGAGTCAGATCTCCTGGGTCCCAACCCAGCTGCATGGACTCCTTGACTGCAAGTTTGGCAGAAATGAGTTCTACTCCTCCTGGCCTCCGCTTCTCATGTGTAAGATGGAAGCAAAATAGCACCTGGATGGCCAGGCACGGTGGCTCCCGCCTGTAATCCCAGCACTATGGGGAGGCCGAGGCGTGGTGGATCGCTGAGCTCAGGAGTTTGAGACCAGCCTAGGCAACATAGGAGACCCTGCCTCTACCAAAAAAAAAAAAAAAAAAGTTAGCCAAGAGTGGTGGCACGCACCTGTAGTCTCAGCTACTCAGAAGCTGGGAGGGAGAATCGCTTGAGCCTGGGGAGGTCAAGGCTGCAGTGAACTGTGATCACATCACTGCACTCCAGCCTGGGTGACAGGGTAGACTCTATCTCAAAAAAAAGAAAAAAAGCGCCTTCCTTTATAGAATGAGAAAGACTAATCCAGATGTTGCTCTTAGAATAGTGCCTGGTAATGTCGCAGTGGCTCGCCTGTAATCCCAGAACTTTGGGAGGCCAAGGTGGGCGATCATGAGGTCAGGAGATCGAGACCATCCTGGCTAACATGGCTTAAACCCCATCTCTACTAAAATACAAAAATTAGCCGGGCGCTGGGTGGCAGGTGCCTGTAGTCCCAGCTACTCGGGAGGCTGAGGCAGGAGAACGCGTGAACCCGGAGGCGGAGCTGCAGTGAGCCGAGATCGCGCCACTGCACTCCAGCTTCCGACAACAGAGCGAGATGTCGCCTCAAAAGAAAAAAAAAGAATAGTGCCTGGTACATAGTAAGTGCTCAACAAATTTTTTTTTTTTTTTTTTTTTTTGAGACGGAGTTCAGCTCTGTTGCCCAGGTTGGAGTGCAGTGGCGCGATCTCGGCTCACTGCAAGCTCCGCCTCCCGAGTTCGAGCCATTCTCCTGCCTCAGCCTCCCGAGTAGCTTGGGACTACAGGCGCCCACCACCACGCCCGGCTAATTTTTTGTATTTTAGTAGAGGCGTTTCACTGTGTTAGCGCAGGATGGTCTCTCGATCTCCTGACCATGATCCGCCCGCCTCTGCCTCCCAAAGTG	.	PASS	IMPRECISE;SVMETHOD=Snifflesv1.0.11;CHR2=chr19;END=8487852;STD_quant_start=18.740924;STD_quant_stop=130.090994;Kurtosis_quant_start=-0.515835;Kurtosis_quant_stop=4.365523;SVTYPE=INS;SUPTYPE=AL,SR;SVLEN=1404;STRANDS=+-;RE=9;REF_strand=12;AF=0.75	GT:DR:DV	0/1:3:9
chr19	8514421	16557	TTTTTTTTTTTTTTTTGAGACGGAGTCTCGCTCTGTCGCCCAGGCTGGAGTGCAGTGGCGGGATCTCGGCTCGCTGCAAGCTCCGCCTCCCGGGTTCACGCCATTCTCCTGCCTCAGCCTCCCAAGTAGCTGGGACTACAGGCGCCCGCCACTACGCCCGGCTAATTTTTTGTATTTTTAGTAGAGACGGGGTTTCACCGTTTTAGCCGGGATGGTCTCGATCTCCTGACCTCGTGATCCGCCCGCCTCGGCCTCCCAAAGTGCTGGGATTACAGGCGTGAGCCACCGCGCCCGGCCTAAGAGTCTCT	N	.	PASS	PRECISE;SVMETHOD=Snifflesv1.0.11;CHR2=chr19;END=8514724;STD_quant_start=8.712061;STD_quant_stop=7.668116;Kurtosis_quant_start=-0.867748;Kurtosis_quant_stop=1.810149;SVTYPE=DEL;SUPTYPE=AL;SVLEN=-303;STRANDS=+-;RE=10;REF_strand=10;AF=1	GT:DR:DV	1/1:0:10
chr19	8687198	16558	N	<DEL>	.	PASS	IMPRECISE;SVMETHOD=Snifflesv1.0.11;CHR2=chr19;END=8737198;STD_quant_start=38.880586;STD_quant_stop=2.000000;Kurtosis_quant_start=3.096293;Kurtosis_quant_stop=5.125000;SVTYPE=DEL;SUPTYPE=SR;SVLEN=-50000;STRANDS=+-;RE=10;REF_strand=10;AF=1	GT:DR:DV	1/1:0:10
chr19	8687198	16559	N	TGCCACTGTACTCAGTCTGGGCGACAGAGCTGAGACTCTGTCTCAAAAAAATAAAAAAGCAGACATGGTGGACACCCCAAGGGAAGCAGCTTCAGCTCAGAGGGTCCCCCGAGGGGTAGCGTGAGGAGACCCCAAAACTCCTCCCCAAGTCCTATAGCCTTTTTGCTGGGCCCCCCCATCAGGAGAAAAGCAAGCACATACTCTGGACTCAGACCCTGCCAACACCGAGACAGTTCCCCAGGGCTGTGGACTTGAAAAGTGTGGATCGATGGTGCCAGGGCGGTCAGGGCCGCTGTAGGGGCCAGGGAGGCTGTAGATTCTTGCTGACAATTGATCACAGGTGAAAGAGGGACCTGGCGAAATGGATGGAGAACTTCTTAGTTCCTGCCCGACCGCTGTGTGTCCCTGGCAAGTGCTTGGCCTCTCCTGGGCCCCAGTGTGTGCATGTGTTACATGTGGTTATAGGCTTATTGGCACTTAATAGGTTCTCCAGCTCTTTTCTGGCTGTTGGATTGAGGCTGGGAAAGAATCCCAGACAGAGGGTTCGGGCAGGAAGGTGAACAGCTCAAGATCAGCTTTGTCACTCTCTTTTTTTTGGCCAGAGTGGAGCACAGTTGGTCCCTAAGAAATCTAGCGGAGGCTCTGCTCTTACAAATTTAGAACTTCTTTTCCTTGTTCTCATCTGTCTTGACCAGCATCACCTCTGCAGTCAGGCAAGCGTGTCCCTGATCTCAGGAATCCCTCCTCCTCCTTCTGCTCCTGGTTCTCTTGCCTGCAAATGGGATTCATTGTCCTCCTCCTTGGCAAGGGTCTCGTGGGGCAGGCATGAGGGAAGAACTTCAAGGGGCCTGGCACATAGTAGTGCTAATATCACTGCTATTGTCATCATGCTGATTATTATTATTATTATTTTTTGATACAGAGTTTCGCTCATGTCACCCAGGCGCTGGAGTGCAATGGTGCAATCTCATTCCCACTGCAACCTCTGCCTCCTGGGTT	.	UNRESOLVED	PRECISE;SVMETHOD=Snifflesv1.0.11;CHR2=chr19;END=8687198;STD_quant_start=0.816497;STD_quant_stop=0.816497;Kurtosis_quant_start=3.000000;Kurtosis_quant_stop=3.000000;SVTYPE=INS;SUPTYPE=AL;SVLEN=999;STRANDS=+-;RE=6;REF_strand=6;AF=1	GT:DR:DV	1/1:0:6
chr19	8765714	16560	N	ACCTCACTCCCAGCCCACCTCCTCCTGAAGCCTCTCTCTGAAGCCACACTCCCCTCCCATGGCGCACCTCCTCTAAAGCCACCTCTTCCTGAGCCCACCTTCTCCCTGCAGCCCACCTTCTCTCTGAAGCCCACCTTCTCCCACAAGCCCACCTTCTCCACAGCCCACCTTCTCTGCGAAGCC	.	PASS	IMPRECISE;SVMETHOD=Snifflesv1.0.11;CHR2=chr19;END=8765714;STD_quant_start=18.644034;STD_quant_stop=46.296868;Kurtosis_quant_start=-0.801075;Kurtosis_quant_stop=-1.659680;SVTYPE=INS;SUPTYPE=AL;SVLEN=183;STRANDS=+-;RE=5;REF_strand=13;AF=0.384615	GT:DR:DV	0/1:8:5
chr19	8772949	16561	GGTGGAGGGGGAGCTGGTGGTGGGGAGGGGTGGAACTGCCATGAACTGAGATGGGGAAGGTGGAGGGGACGCTGGTGGTGGGGAGGGGTGGAACTGCCATGAACTGAGATGGGGAAGGTGGAGGGGGCGCTGGTGGTGGGGAGGGGTGGAACTGCCATGAACTGAGATGGGGAAGGTGGAGGGGGAGCTGGTGGTGGGGAGGGGTGGAACTGCCATGAACTGAGATGGGGAAGGTGGAGGGGGCGCTGGTGGTGGGGAGGGGTGGAACTGCCATGAACTGAGATGGGGAA	N	.	PASS	IMPRECISE;SVMETHOD=Snifflesv1.0.11;CHR2=chr19;END=8773239;STD_quant_start=20.127372;STD_quant_stop=20.002778;Kurtosis_quant_start=1.042976;Kurtosis_quant_stop=0.860814;SVTYPE=DEL;SUPTYPE=AL;SVLEN=-290;STRANDS=+-;RE=9;REF_strand=14;AF=0.642857	GT:DR:DV	0/1:5:9
chr19	8817577	16562	N	TTTATTTTATATTATATAATATATAATATATATTATATATTATATAATATATTTATATTATATAATATATAATATATATTATATATTATATAATATATAATATATATTATATATTATATAATATATAGAGTATTATATTTTATATTATATAATATATAATATATATTATATATTATATAATATATAATATATATTATATAATATATATTATATATTATATAATATATTATATATTATATATTATATTATATAATATATTATATAATATATTATATTATATAATATATTATATAATATATTATATAATATATTATATTATATAATATATTATATAATATATA	.	PASS	IMPRECISE;SVMETHOD=Snifflesv1.0.11;CHR2=chr19;END=8817577;STD_quant_start=83.426614;STD_quant_stop=87.859466;Kurtosis_quant_start=1.120161;Kurtosis_quant_stop=0.914273;SVTYPE=INS;SUPTYPE=AL;SVLEN=341;STRANDS=+-;RE=7;REF_strand=11;AF=0.636364	GT:DR:DV	0/1:4:7
chr19	8850259	16563	GGGGGGGTCAGCCCCCCTCCCGGCCAGCCGCCCCGTCCCGGGAGGTGAGGGGCGCCTCTGCCCGGCCGCCCCTACTGGGAAGTGAGGAGCCCCTCTGCCCGGCCAGCCGCCCCGTCCAGGAGGGAGGTGGGGGGGTCAGCCCCACGCCCGGCCAGCCGCCCCGTCAGGGAGGGAGGTGGGGGGTCAGCCCACCGCCCGGCCAGCCGTCCCGTCCGGGAGGGAGGTG	N	.	PASS	IMPRECISE;SVMETHOD=Snifflesv1.0.11;CHR2=chr19;END=8850487;STD_quant_start=35.290225;STD_quant_stop=42.991860;Kurtosis_quant_start=2.046086;Kurtosis_quant_stop=0.460719;SVTYPE=DEL;SUPTYPE=AL,SR;SVLEN=-228;STRANDS=+-;RE=11;REF_strand=18;AF=0.611111	GT:DR:DV	0/1:7:11
chr19	9177578	16564	N	GGGGCTGAGCACGGTGGCGTGATCTTGATTCACTGCAACCCGCCTCCTCGGAAGTTCAAGTGATTCTTCTGCCTCAGCCTCCTGAGTAGCTGACTGCAGGCAGTGCCACCATTTTTGTAATTTTAGTAGATTTGTACTTTTAATAGAGAGACAGGGTTTCACCTCATGTTAGCTAGGCTAATCTCGAACTCCTGGCCTCAGGTGATCTGCCCGCCCGGCCTTTCAAAGTGTTGGCAACAGGCCTAAGCCACCAGGCCCGGCCTATTTTTTTTTTTTTTTTTTTTTTTTTTGAGAGACAAGGTCTTGCTCTGTCACACA	.	PASS	IMPRECISE;SVMETHOD=Snifflesv1.0.11;CHR2=chr19;END=9177578;STD_quant_start=20.082331;STD_quant_stop=24.746717;Kurtosis_quant_start=2.212649;Kurtosis_quant_stop=2.692106;SVTYPE=INS;SUPTYPE=AL;SVLEN=305;STRANDS=+-;RE=13;REF_strand=13;AF=1	GT:DR:DV	1/1:0:13
chr19	9188219	16565	N	CACGTGGCTCCCGGCCAGGGTACATGTCTTCCTGCCAGGGTAGGCCTTCCCGGCCAGGGTAGATGTCTTCCGCCAGGGTAGATGC	.	PASS	IMPRECISE;SVMETHOD=Snifflesv1.0.11;CHR2=chr19;END=9188219;STD_quant_start=19.631607;STD_quant_stop=20.064895;Kurtosis_quant_start=2.427178;Kurtosis_quant_stop=2.176258;SVTYPE=INS;SUPTYPE=AL;SVLEN=94;STRANDS=+-;RE=12;REF_strand=14;AF=0.857143	GT:DR:DV	1/1:2:12
chr19	9519636	16566	GATGTGCAGAATTTGAACATGAACATGAACATGTTCCTTGAACATGTTCCTTGAT	N	.	PASS	IMPRECISE;SVMETHOD=Snifflesv1.0.11;CHR2=chr19;END=9519691;STD_quant_start=31.395329;STD_quant_stop=7.340905;Kurtosis_quant_start=5.556317;Kurtosis_quant_stop=-0.883656;SVTYPE=DEL;SUPTYPE=AL;SVLEN=-55;STRANDS=+-;RE=9;REF_strand=10;AF=0.9	GT:DR:DV	1/1:1:9
chr19	9866474	16567	AAAAAAAAAAAAAAAAAAAAAAAAAAAAAAAA	N	.	PASS	PRECISE;SVMETHOD=Snifflesv1.0.11;CHR2=chr19;END=9866509;STD_quant_start=2.756810;STD_quant_stop=7.668116;Kurtosis_quant_start=1.494460;Kurtosis_quant_stop=1.832362;SVTYPE=DEL;SUPTYPE=AL;SVLEN=-35;STRANDS=+-;RE=5;REF_strand=17;AF=0.294118	GT:DR:DV	0/0:12:5
chr19	10081127	16568	N	TTGACTGGGTGCTGTGGGGTGAGTGGGGGTGTGGGTGAGTGGGGTCTGTGGGTAGGAAGGTGTGTGTTCTGTGGCTGAGTGCTTAGGGTCTGTGGGTGGCCAGGGGGCTGTGGGGTGAGTGGGGTCTGTGGGTGAGTGGGGTCTATGGTTGACTAGGGTCTGTGGGTGAGTGGAATCTGTGGGTGAGTGGGGTCTGTGGGGTAGCGGGGGACTGTAAGGTGAGTGGGGTATGTGGGTGAGTGAGGGCTGTGG	.	PASS	IMPRECISE;SVMETHOD=Snifflesv1.0.11;CHR2=chr19;END=10081127;STD_quant_start=65.677785;STD_quant_stop=88.743611;Kurtosis_quant_start=-0.158213;Kurtosis_quant_stop=0.339874;SVTYPE=INS;SUPTYPE=AL;SVLEN=292;STRANDS=+-;RE=7;REF_strand=13;AF=0.538462	GT:DR:DV	0/1:6:7
chr19	10082497	16569	CTTGCCATTCAATGATGTATAACCACTGCACGTTTATGTTTCATTCACACATTTACTCACTAATTCAAGTGTTAGAATGATCTGCCATGAAATCAAC	N	.	PASS	IMPRECISE;SVMETHOD=Snifflesv1.0.11;CHR2=chr19;END=10082594;STD_quant_start=30.058277;STD_quant_stop=27.055499;Kurtosis_quant_start=0.790995;Kurtosis_quant_stop=1.383156;SVTYPE=DEL;SUPTYPE=AL;SVLEN=-97;STRANDS=+-;RE=10;REF_strand=14;AF=0.714286	GT:DR:DV	0/1:4:10
chr19	10488481	16570	N	<DUP>	.	PASS	IMPRECISE;SVMETHOD=Snifflesv1.0.11;CHR2=chr19;END=10488801;STD_quant_start=197.563733;STD_quant_stop=262.411618;Kurtosis_quant_start=2.166683;Kurtosis_quant_stop=0.570340;SVTYPE=DUP;SUPTYPE=SR;SVLEN=320;STRANDS=-+;RE=7;REF_strand=17;AF=0.411765	GT:DR:DV	0/1:10:7
chr19	10658678	16571	TTTTTTTTTTTTTTTTTTTTTTTTTTTTTTTTTTTT	N	.	PASS	PRECISE;SVMETHOD=Snifflesv1.0.11;CHR2=chr19;END=10658715;STD_quant_start=3.582364;STD_quant_stop=4.262237;Kurtosis_quant_start=1.231068;Kurtosis_quant_stop=-0.478495;SVTYPE=DEL;SUPTYPE=AL;SVLEN=-37;STRANDS=+-;RE=6;REF_strand=18;AF=0.333333	GT:DR:DV	0/1:12:6
chr19	10825696	16572	N	TGCTTTGGGAGGCCAAGGCGTGGCGGATCACTTGAGGTCAAGGGAGTTTGAGGCCAGCCTGGCCAACATAGTGAAACCCTGTCTCTACTAAAAATACAAAAGTTAAGGCATGGTGGCAGTGCCTGTAATCCCAG	.	PASS	PRECISE;SVMETHOD=Snifflesv1.0.11;CHR2=chr19;END=10825696;STD_quant_start=1.581139;STD_quant_stop=4.658326;Kurtosis_quant_start=3.416952;Kurtosis_quant_stop=3.543241;SVTYPE=INS;SUPTYPE=AL;SVLEN=134;STRANDS=+-;RE=13;REF_strand=18;AF=0.722222	GT:DR:DV	0/1:5:13
chr19	10868943	16573	N	CCCTTCTTACCCTCCTTCCTTCCCTCCCTCCTTCCCTCCTCCTTCCTTCCCTCCCTCCTTCCTTCCCTCCTTCCTTCCCTCCTCCTTCCTTCCTCCTCCTTCCCTCCTCTTCCTTCCCTCCTTCCTTCCTTCCCTCCTTCCTCCCTCCTTCCTTCCCTCCTCCTTCCCTCCCTCCTTCCTTCCTCCTTCCTTCCCTCCTTCCTTCCCTCCCTCCTTCCTTCCTCCCTCCTTCCTTCCCTCCCTCCTTCCTTCCCTCCTCCTTCCCTCCTCCTTCCTTCCTTCCCTCTTCCCTCCCT	.	PASS	IMPRECISE;SVMETHOD=Snifflesv1.0.11;CHR2=chr19;END=10868968;STD_quant_start=19.300259;STD_quant_stop=50.004000;Kurtosis_quant_start=4.441017;Kurtosis_quant_stop=3.702609;SVTYPE=INS;SUPTYPE=AL,SR;SVLEN=290;STRANDS=+-;RE=12;REF_strand=18;AF=0.666667	GT:DR:DV	0/1:6:12
chr19	11050708	16574	AAAAAAAAAAAAAAAAAAAAAAAAAAAAAAAAA	N	.	PASS	PRECISE;SVMETHOD=Snifflesv1.0.11;CHR2=chr19;END=11050742;STD_quant_start=0.000000;STD_quant_stop=3.224903;Kurtosis_quant_start=-nan;Kurtosis_quant_stop=-0.684911;SVTYPE=DEL;SUPTYPE=AL;SVLEN=-34;STRANDS=+-;RE=5;REF_strand=22;AF=0.227273	GT:DR:DV	0/0:17:5
chr19	11454671	16575	GTGCAATGGCGTGACCTTGGCCCACTGCAATCTCCGCCTCCTGGGTTCAAGCAATTCTCCTGCCTCAGCCTCCCAAATAGCTGGGATTACAGGCGCACACCACCACACCCAGCTAATTTTTGTATTTTTAGTAGAGACGGGGTTTCACCATGTTAGCCAGGATGGTCTCGCGCTCCTGACCTCGTGATCCACCCACCTCAGCCTCCCAAAGTGCTGGGATTACAGGCATGAGCCACTGCGCCCAGCCTATTTTTTTTAATTAGGAAAAATGTTTTTGCCATTCTCACATTGCTATAACACCATCTCTATCTGTTTTAAGTATTTGAATACCTTCTGAGCCTGTTTCATTAAAATAAATAAATAAAAGGAAAAAAAAACAGTCTGTGAAGTTCTAGTTACCCATAATCCCCTCCTGTCTGTGAGATTATTCTTGAAACACCTGTCAGGTCTCACTTACCCACGTCTATGAAACATAATGCAGGCAAGGGAAGGCCAGAGTAAATAGAGAAATCTGAGATGCAGAGATAGTTTCTTGCCTTGTGGCCAGAAAAATGTGTGGAAGGGGATAGGAAACCATAAATTCCCAGTCGGGCTGGTTTTTAAACAATAAGCTGGGGTCAATGTGCCAGCTCAGCTGAGTCACCACAGCTTGGCAGCAGGCCCAGCCAGCGGGAGGAGAGGGAACAGCAGCTAGCAGGGAGATGCTGGGGGATAGACAGGGCTGCTGGGGACTGTTGTACAGGCTGTGCACTGCTCAAGGGTATCCAGAGCCCAGCTTTGTATCTACCAGGAAGAAGGGGCTCCCCTCCCCTCCCTTCCTCTTCCCTCCCCTCTCCTTTCCTCTCCTCTCCTTTCCTTTCCTTTTTTTTTTTTTTTTTGAGATGGAGTCTTGCTTTGTCGCCCTGGCTGGAGTGCA	N	.	PASS	PRECISE;SVMETHOD=Snifflesv1.0.11;CHR2=chr19;END=11455582;STD_quant_start=4.969909;STD_quant_stop=5.796551;Kurtosis_quant_start=-0.444349;Kurtosis_quant_stop=0.123087;SVTYPE=DEL;SUPTYPE=AL,SR;SVLEN=-911;STRANDS=+-;RE=19;REF_strand=19;AF=1	GT:DR:DV	1/1:0:19
chr19	11720283	16576	TTTTATATATATATATATATATATATATATATATA	N	.	PASS	PRECISE;SVMETHOD=Snifflesv1.0.11;CHR2=chr19;END=11720318;STD_quant_start=0.000000;STD_quant_stop=1.612452;Kurtosis_quant_start=5.323444;Kurtosis_quant_stop=5.428741;SVTYPE=DEL;SUPTYPE=AL;SVLEN=-35;STRANDS=+-;RE=13;REF_strand=13;AF=1	GT:DR:DV	1/1:0:13
chr19	11723882	16577	N	TCCTCCTTCCCCTCCCCTCCCCTCCCTCCCTTCCCCCTCCTCCCTCCTTCCCCCTCCCCTCCCCTCCTTCCCCCTCCTCCCTCCTTCCCCCTCCCCTCCCTCCTTCCCCCTCCTCCTTCCTCATCCCCTTCCCCTCCCCTTCTTCCTCTCCTCCTCCCTCCCCCTCCTTCCCTCCTCCTCCCCCTCCCTCCCCTTCTTCCTCCCTTCCCCTCCTCCCCTTCCTCCTCCCCTTCCTCCTCTCTCACTCCCCTCCCTCCCCTTCCCTCCTCCTCCCCCTCCCTCCTTCTCCTCCCCTTCCCCTCCCTCCTTCCTCCTCCTTCCCCTTCCCTTCCCTCCTCTCCTCCTCCTCCCTCCTCCCCCTCCCTCCTCCCCTTCCCTCCTCCCTCCACTCCCCTTCCCTCCTTCCTCCCTCCCCTCCTACCCTCCTCCCTCCTTCCTCCTCCCTCCCCCTCCCCGTCCCTCCTCCTCCCCCCTCCTCCCCTCCCCTCCTCCTCCTCCCCTCCTCCCTCCTCCTCCCCTCCTCACTCCTACCTCTCACTCCCCTCCTCTTCCCCTCTCCTCCCCTCCCCCCATCCCCTCCTCCCTCTCCCCTCCCTCCCTTCCTTCCCCTCTCCTCCCCTCCTCCTCCTCCCAT	.	PASS	IMPRECISE;SVMETHOD=Snifflesv1.0.11;CHR2=chr19;END=11723887;STD_quant_start=4.427189;STD_quant_stop=21.831170;Kurtosis_quant_start=-1.324656;Kurtosis_quant_stop=-0.885340;SVTYPE=INS;SUPTYPE=AL;SVLEN=634;STRANDS=+-;RE=5;REF_strand=10;AF=0.5	GT:DR:DV	0/1:5:5
chr19	12411752	16578	GAATAAAATAAAATAAAATAAAGTAAAATAAAATAA	N	.	PASS	PRECISE;SVMETHOD=Snifflesv1.0.11;CHR2=chr19;END=12411788;STD_quant_start=2.738613;STD_quant_stop=4.086563;Kurtosis_quant_start=5.578690;Kurtosis_quant_stop=1.980794;SVTYPE=DEL;SUPTYPE=AL;SVLEN=-36;STRANDS=+-;RE=15;REF_strand=16;AF=0.9375	GT:DR:DV	1/1:1:15
chr19	12496419	16579	CACATATACACACACATATATATACACATATATATACACATATATA	N	.	PASS	IMPRECISE;SVMETHOD=Snifflesv1.0.11;CHR2=chr19;END=12496463;STD_quant_start=11.857487;STD_quant_stop=12.429803;Kurtosis_quant_start=4.721788;Kurtosis_quant_stop=5.082075;SVTYPE=DEL;SUPTYPE=AL;SVLEN=-44;STRANDS=+-;RE=11;REF_strand=12;AF=0.916667	GT:DR:DV	1/1:1:11
chr19	12497290	16580	N	AAAGGGGGGAAGGAAGGAAAGGGGAAGGGAAGGGAAGGGAAAGGGGAAGGAAGGGAAG	.	PASS	IMPRECISE;SVMETHOD=Snifflesv1.0.11;CHR2=chr19;END=12497296;STD_quant_start=16.706286;STD_quant_stop=20.295320;Kurtosis_quant_start=-0.727991;Kurtosis_quant_stop=-0.763245;SVTYPE=INS;SUPTYPE=AL;SVLEN=50;STRANDS=+-;RE=11;REF_strand=13;AF=0.846154	GT:DR:DV	1/1:2:11
chr19	13099954	16581	N	<DUP>	.	PASS	IMPRECISE;SVMETHOD=Snifflesv1.0.11;CHR2=chr19;END=13100615;STD_quant_start=43.539637;STD_quant_stop=5.019960;Kurtosis_quant_start=0.514125;Kurtosis_quant_stop=2.534843;SVTYPE=DUP;SUPTYPE=SR;SVLEN=661;STRANDS=-+;RE=13;REF_strand=18;AF=0.722222	GT:DR:DV	0/1:5:13
chr19	13332029	16582	N	CTTTTTCTTTCTTTCTTTCTTTCTTTCTTTCTTTCTTTCTTTCTTTCTTTCTTTTTTCTTTCTTTCTTTCTTTTCTTTCTTTTCTTTCTTTCTTTCTCTCTTTTTCTTTTCTTTCTTTCTTTCTCTCTCTCTCTCCTCTCTCTCTCTCTCTTTCTT	.	PASS	IMPRECISE;SVMETHOD=Snifflesv1.0.11;CHR2=chr19;END=13332032;STD_quant_start=10.661457;STD_quant_stop=23.019316;Kurtosis_quant_start=1.763556;Kurtosis_quant_stop=-0.223830;SVTYPE=INS;SUPTYPE=AL;SVLEN=172;STRANDS=+-;RE=9;REF_strand=11;AF=0.818182	GT:DR:DV	1/1:2:9
chr19	13646601	16583	N	<DUP>	.	PASS	PRECISE;SVMETHOD=Snifflesv1.0.11;CHR2=chr19;END=13647086;STD_quant_start=2.121320;STD_quant_stop=7.664855;Kurtosis_quant_start=-0.407407;Kurtosis_quant_stop=-0.033010;SVTYPE=DUP;SUPTYPE=SR;SVLEN=485;STRANDS=-+;RE=8;REF_strand=11;AF=0.727273	GT:DR:DV	0/1:3:8
chr19	13739095	16584	GGGCAACATAGTGAGACCCCTGTCTCTATTTTTAAAAGGAGAGGAGAGGGGAGGGGAGAAGAGGGGAGGGGAGAGGAGGAGAGGGAAGGGGAAAAGGAAGAGAGACCTGAAGCTTGAGACCAGCCTG	N	.	PASS	IMPRECISE;SVMETHOD=Snifflesv1.0.11;CHR2=chr19;END=13739219;STD_quant_start=11.318127;STD_quant_stop=11.954079;Kurtosis_quant_start=-1.853669;Kurtosis_quant_stop=-1.759533;SVTYPE=DEL;SUPTYPE=AL;SVLEN=-124;STRANDS=+-;RE=14;REF_strand=18;AF=0.777778	GT:DR:DV	0/1:4:14
chr19	14047834	16585	N	ACATGCCTAACACCCCATAATCGACTTTAAATCGCCATCACCCCATAATCAACCC	.	PASS	IMPRECISE;SVMETHOD=Snifflesv1.0.11;CHR2=chr19;END=14047834;STD_quant_start=33.250564;STD_quant_stop=39.196939;Kurtosis_quant_start=-0.509970;Kurtosis_quant_stop=-0.895750;SVTYPE=INS;SUPTYPE=AL;SVLEN=105;STRANDS=+-;RE=15;REF_strand=20;AF=0.75	GT:DR:DV	0/1:5:15
chr19	14178178	16586	ATATAAATATATATATAATATTTATATTTCTATAT	N	.	PASS	PRECISE;SVMETHOD=Snifflesv1.0.11;CHR2=chr19;END=14178213;STD_quant_start=0.316228;STD_quant_stop=1.760682;Kurtosis_quant_start=0.006997;Kurtosis_quant_stop=-0.249156;SVTYPE=DEL;SUPTYPE=AL;SVLEN=-35;STRANDS=+-;RE=14;REF_strand=16;AF=0.875	GT:DR:DV	1/1:2:14
chr19	14200892	16587	N	CGGCGCCGGCGGCTGTGGCGGCAGCGGCAGCGGCAACTCCCGGGCGGCGACGGGCGGGGGCGCAGCATGAGAGCCGGCCAAGGCGCCACCGCCAGAGGCGGCTGGCGCAGGCAGCGGCGCGGCCAGGCGCCCGCTGCGCGCAGAGGCCCGGCTGCGCGGGGCCAGGCGAGAGGGGCGCTGTGGCGGCGGCGGCGGCCGCGCGGGGCGCCCAGGCCAGGGCGGCGGCGGCGACAGGCGCGGGCGGTGGCGGCAGGGGCGGGCGTGGGCGGCAGCGCAGCGGCGGCGGCGGCAGCGGCGGGGACTTCCCGCAG	.	PASS	IMPRECISE;SVMETHOD=Snifflesv1.0.11;CHR2=chr19;END=14200893;STD_quant_start=7.422937;STD_quant_stop=14.463748;Kurtosis_quant_start=1.157745;Kurtosis_quant_stop=1.403094;SVTYPE=INS;SUPTYPE=AL,SR;SVLEN=287;STRANDS=+-;RE=17;REF_strand=19;AF=0.894737	GT:DR:DV	1/1:2:17
chr19	14385653	16588	AGAGAGAGAGAGAGAGAGAGAGAGGAGAGAGAGAGAGAGAGAGAGAGAGAGAGAGAGAGAGAGAGAGAGAGAGAGAGAGAGA	N	.	PASS	IMPRECISE;SVMETHOD=Snifflesv1.0.11;CHR2=chr19;END=14385725;STD_quant_start=9.391486;STD_quant_stop=26.283074;Kurtosis_quant_start=-0.318787;Kurtosis_quant_stop=0.373621;SVTYPE=DEL;SUPTYPE=AL;SVLEN=-72;STRANDS=+-;RE=5;REF_strand=13;AF=0.384615	GT:DR:DV	0/1:8:5
chr19	14488152	16589	TTATAATTATATTATAATAATTATTATATTATATAATATAATTATTATTATTATATTATATAATATA	N	.	PASS	PRECISE;SVMETHOD=Snifflesv1.0.11;CHR2=chr19;END=14488219;STD_quant_start=5.531727;STD_quant_stop=4.764452;Kurtosis_quant_start=0.176188;Kurtosis_quant_stop=-0.003009;SVTYPE=DEL;SUPTYPE=AL;SVLEN=-67;STRANDS=+-;RE=12;REF_strand=22;AF=0.545455	GT:DR:DV	0/1:10:12
chr19	14488481	16590	N	GTATATTATTATATAATTAAATATATAATAATTATATTATATAATTATTATACACTTAATAATTATTATATGGTATTATATAATA	.	PASS	IMPRECISE;SVMETHOD=Snifflesv1.0.11;CHR2=chr19;END=14488481;STD_quant_start=14.219705;STD_quant_stop=13.330416;Kurtosis_quant_start=-0.812276;Kurtosis_quant_stop=-0.728506;SVTYPE=INS;SUPTYPE=AL;SVLEN=85;STRANDS=+-;RE=13;REF_strand=24;AF=0.541667	GT:DR:DV	0/1:11:13
chr19	14646318	16591	AAAAAAAAAAAAAAAAAAAAAAAAAAAAAAAAAAAAAATATATATATATATATATATATATATATAT	N	.	PASS	IMPRECISE;SVMETHOD=Snifflesv1.0.11;CHR2=chr19;END=14646385;STD_quant_start=2.981424;STD_quant_stop=17.647789;Kurtosis_quant_start=3.120000;Kurtosis_quant_stop=0.505756;SVTYPE=DEL;SUPTYPE=AL;SVLEN=-67;STRANDS=+-;RE=9;REF_strand=15;AF=0.6	GT:DR:DV	0/1:6:9
chr19	14732343	16592	TTGAGTAAAACCATGGCAATATTGCCCTAAAGCTACCTAACTGTGACTATGGAAATTGCTACTTTGCATTCAGTGTTGTGGGATTTGCACGGGCAGTACTCATTTTCCCTCATACTTCGGATTGACCACAGTTGTTACGGCACTCTTATAAATAGGATTTTCACCCGTGTCCCATTTGGCATTCATTTTCTCCTTTTCAAATTTAGCAAACTCCCTTCTGTCATGAATTATCATTAAAAGCTTCCATATCAGCAGTAATGCAAGGCCAATAAGAACAATTCCAGCAACCACACCAGCTACAATTGGAATGATGTCTGGACCAGTGGGACACTCTGGATTCTCCACAACATGAACCATGACCTCGTTGTTCCCATTCACTGAATACGTAAAATAGAACCAACAGTCGTCAACATCCTTCTCCTTACAATGGGACACAGGATCAGGTTGGACCGGCTGGGGTAATTTGTCCCGACTTTCTACCTTGGTAATGTTAAAATAGGAACATTCCTGTGTGCATGTGTCTTTCTTTTCTCCTTTATTGAAGGCTCTGCACTGAACACATTCTTTATGCTCAGCACAGACACCAAGGCAGGTCTGACACATCTCACACGTTTGCCCTTGAAACTTCGGATCTGTACACTTACAGACACCACACTCGCAGATGCCCCGGCCATTGCAGATCTGTCCGTTGCTGGCTTCACAAGTACTAGTATAATTTTTAAAATGTTTTATTATTTTGAAAATAATGTTGTAATTCATGCCAGGGACTGACAAAAGACTTGAGACAGGATGGTTATTCTTGTCAGCTAAGGTCACATTGTGCCTTTTTGACCTTTTCTTCCTGGACTATTGAAATCAAGCTTATTGGATTAAGTGATATTTCTATAGCGATTGAAAGGGCAATAGTTAAAGTAATGAGCATGATGAGAGTTTCTGTTAATCATGTATTAAAACTGATTTTTAGCTTTACAAATATGTCAGTTTGCAGTTATGCAGAATCCAAAGTAAATGTCCTGCTAGCTAGTTAAGGATTGTTTTAAATCTGTTATTTTGCTATTTGCCTGTTAGACATGACTGATGACATATCTGAAAGACAAGTATGTTGAGAGTTGCTGGTGTAAAATACGTTTGAAATAGTTGATCTACAAAGGCCATGGGAAAAATTCAGAGAGTTAGGAAGGAAAAACCAATAGCTTTAAAACCTGTGTGCCATTTTAAGAGTTACTTAATGTTTGGTAACTTTTATGCCTTCACTTTACAAATTCAAGCCTTAGATAAAAGAACCGAGCAATTTTTTGCTAAAAAGTCCTTGATTTAGCACTATTTACATACAGGCCATACTTTACAAAGTATTTGCTGAATGGGGACCTTTTGAGTTGAATTTATTTTATTATTTTTATTTTGTTTAATGTCTGGTGCTTTCTGTCACCTCTTCTAATCTTTTAATGTATTTGTTTGCAATTTTGGGGTAAGACTTTTTTTATGAGTACTTTTTCTTTGAAGTTTTAGCGGTCAATTTGCCTTTTTAATGAACATGTGAAGTTATACTGTGGCTATGCAACAGCTCTCACCTACGCGAGTCTTACTTTGAGTTAGTGCCATAACAGACCACTGTATGTTTACTTCTCACCATTTGAGTTGCCCATCTTGTTTCACACTAGTCACATTCTTGTTTTAAGTGCCTTTAGTTTTAACAGTTCACTTTTTACAGTGCTATTTACTGAAGTTATTTATTAAATATGCCTAAAATACTTAAAAAAAAAAAAATAAAAAAAAAAAAAAATAAAACTCC	N	.	PASS	PRECISE;SVMETHOD=Snifflesv1.0.11;CHR2=chr19;END=14734140;STD_quant_start=0.316228;STD_quant_stop=1.843909;Kurtosis_quant_start=-0.993169;Kurtosis_quant_stop=-1.139503;SVTYPE=DEL;SUPTYPE=AL,SR;SVLEN=-1797;STRANDS=+-;RE=15;REF_strand=15;AF=1	GT:DR:DV	1/1:0:15
chr19	14841260	16593	N	TTTCCTTCCTCTTTTTCTTCCATCTTCCTTTTTTCTTTCTTCCCTTCCTCCTTCCC	.	PASS	IMPRECISE;SVMETHOD=Snifflesv1.0.11;CHR2=chr19;END=14841264;STD_quant_start=12.720063;STD_quant_stop=12.731850;Kurtosis_quant_start=0.113122;Kurtosis_quant_stop=-0.858839;SVTYPE=INS;SUPTYPE=AL;SVLEN=52;STRANDS=+-;RE=11;REF_strand=13;AF=0.846154	GT:DR:DV	1/1:2:11
chr19	14874567	16594	N	TCTCTCCTCTCCCTCTTGTCACACCTCCTCCTCTCCTCCTCCTCTTCTGCTCTCTTCCTCCTCTCCTCCTCCTCTCCACCTCCTCCTCTCCTCCTTGTCTCCTCCTCTCTTCCTCTCCTCGTCTCCTCCTCCTCTCCTCTTCCTCTCCTCGTCCTCTCCTCCTCCTCTCCCCTTCCTCCTCTCCTCCCCCCCTCCTCCTCTCCTCCTCTCTCCTCCTCCCCCTCCTCTCTCTCTCTCTCCTCCTCTTCCCTTCCTCCTCCTCTCTCCCCCTTCCTCCTCCTCTTCTCCTCCTCCTCTCCTCTTCTCCTCCTCCCTCTCTTCCTCCTCCTCCTCCTCCTCTCTCCCTTCCTCTCCTCTCCTCCCCTTCCTCCTCCTCTTCTCCTCCTCCTCTCCCCTCTTCTCCTCCTCCTCTCTTCCTCCTCTCCTCCTCCTCCTCTTCTTTTCCTCTCCTCCTCTCTTCTCTTCTCTCCTCCTCTCCTCTTCCTCTTCTCCTCTCCTCTTCCTGCTCCTCTCGTCTCCTCCCCTCCTCCCCTCCCCTCTCCTCCTCCCCCTCTCCTCCTCCCCCCTCTCCTCCTCCCCTCTCTCCTCCCCTCCTCCTCCCCCCTCCCCCTCCCCTCCTCCTCTCCTCTCTTCCTCACCCTCCTCCCTCTCCCTCCTCTCCTCCCTCTCCTCTTCCTCTCCTTCTCTCTCTCATCCTGCTCCTCCCTTGTCCTCCTCTCCTCCTTCTCTCCTCTTCCTGCTCCTCTTCTCTCTCGTCCTCCTCTCCTCCTCCCTCTCCTCTTCCTCTCCTGCCCCTCCTCTCCTCTCCTCCTCCCTCCTCCTCTCTCCTCCCCCTCCTCCCCTCTCCTCTCCCCCTCTCCTCTCCTCCCCTTCCTCTCTCTTCTCCTCCTCTCTCCCTCTTCTCTCCTCCTCCTCTCTTCCTCCTCTCCTCCTCCTCTTCTTTTCCTCTCCTCCTCCTCTCTTCCTTCTCTCCTCCTCTCTCTTCCTCTCCTTCTCCTCTCCTCTTCCTGCTCCTCTCGTCCTCCCCTCTCCTCCTCTCTCCTCTGCCTGCTCCTCTCGTCCTCCTCTCCTCCTCCTCTCCTCTTCCTCTCACCTGCCCCTCCCTCCTCTCCTCCTCCTCCCCTTCTCCTCCTCCCCTCCTCCTCCCCTCTCCTCCTCCCCTCTCCCTCCCCTTCCCTCCTCCTCCCCCTCCTCCTCCCCCTCTCCTCCTCCCCTCCTCCTTCCCCTCTCCTCCTCCCCATCCTCCCTCCCCTCTCCTCCTCCCCCTCCCCTCCTCCCCTCTCCTCCTCCCCTCCTCCTCCTCTCCTCCTCCTCCTCTCCTCTCCTCCTCTCCTCCTCCTCTTTTCCTCCTCTCCTCCTCTCCTCTTCCTCTCCTTCTCCTCCCCTCATCCTGCTCCTCTCGTCCTCCTCTCCTCCTCCTTCTCTCCTCTTCTACTCCTCTCATCCTCCTCTCCTCCTCCTCTCCTCTTCCTCTCACCCTCCTCCTCTCCTGCCCCTCCTCTCTCCTGCCTCCTCCCTCTCACCCCCTCCTCCTCTCCCTCCCCCTCCTCCTCTCCTCCCCTTCCTCCTCTTCTCCTCCTCCTCTCCTCCCTCTCCTCCTCCTCTCTTCCTCCTCTCCCCTCCTCCTCCTCTTCTTTTCCTCCCTCCTCCTCTCTTCCCTTCTCTCCTCCTCTCCTCTTCTCTCCCTTCTCCTCTCCTCCTCCTCTCTTCCTCTCCTCCTCCTCTCCTCTTTTTTCCCTCATCCTCTCCTCCTTCTCCTCCTCTACCTCCTCCTCTCCCCTCCTCCTTGTCTCCTCCTCCTACCCTCCTCCTTCCCTCTTCCTCCTCTCCTCCTCTCTTCTTTTCCTCCTCTCCTCCTTCTTGTCTCCTCCCCGTCCTCTTCTCTTCCCTCTTCCTCCTCCTCCTCCTCCTCTCCTCCTTCTCCTCCTCCTCCTCTCCTCCCTTCTTCTCTCACTCCTCACTCCTCCTCTTCCTCCTCTCCTCCTCCTT	.	PASS	IMPRECISE;SVMETHOD=Snifflesv1.0.11;CHR2=chr19;END=14874567;STD_quant_start=49.966656;STD_quant_stop=76.796267;Kurtosis_quant_start=2.733038;Kurtosis_quant_stop=1.445479;SVTYPE=INS;SUPTYPE=AL;SVLEN=1980;STRANDS=+-;RE=6;REF_strand=18;AF=0.333333	GT:DR:DV	0/1:12:6
chr19	14891376	16595	N	AAACAGTCTTGAACTCCTGACCTGTGATCCCCCCTCAGCCTCCCAAAGTCCAGGGATTACAGGCGTGAGCCATCGTGCCTGGCCCTGAAACACTGCACAATTAACCTCAGGGTTCACTCCCCTTCTCTCTTCAGTTTTGGCTGGAAACATCTGCGACTTCACGCCTCGTCCAAAATGTAAACTCCTCCCATCCTCAGCACTCCAGAAGCCCTTCTTGGCTTTTTTTTTGAATGAAGTCTCACTCTGTCACTTATGCTGCTGGAGTGCAGTGACTTGATCTCGGCTCAGTGCAGCTACAGGTTCAAGTGATTCTTCTGCCTCAGCCTCCCAAGCAGCTGGGATTACAGGCACGCAACACCATGCCTAGCTAGTTCACTGTATTTTTAGCTGAGACAGTTTCTATGTTGGCC	.	PASS	IMPRECISE;SVMETHOD=Snifflesv1.0.11;CHR2=chr19;END=14891376;STD_quant_start=14.328294;STD_quant_stop=21.227341;Kurtosis_quant_start=2.640428;Kurtosis_quant_stop=2.733785;SVTYPE=INS;SUPTYPE=AL;SVLEN=418;STRANDS=+-;RE=12;REF_strand=16;AF=0.75	GT:DR:DV	0/1:4:12
chr19	15045169	16596	N	TTTTTTTTTTTTTGAACAGAGTCTCGCTCTGTTGCCCAGGCTGGAGAGTGCAGTGGCGGATCTCGGCTCACTGCTTCCGCCTCCCGAGTTCCCGACCTCCTGCCTCAGCTGGGACTACAGGCGCCCGGCCAATTTTGTATTTTAGTAGAGACAGATTTCACCGTTTTTAACGGATGGTCTCGATCTCTGACCTAAATGATCCCGCCCGCCGGCCTCTCCCAAAAAAATACTGTGGGACCAGGCGTGGCTCACC	.	PASS	IMPRECISE;SVMETHOD=Snifflesv1.0.11;CHR2=chr19;END=15045169;STD_quant_start=6.480741;STD_quant_stop=34.797988;Kurtosis_quant_start=6.456832;Kurtosis_quant_stop=0.883819;SVTYPE=INS;SUPTYPE=AL,SR;SVLEN=267;STRANDS=+-;RE=13;REF_strand=20;AF=0.65	GT:DR:DV	0/1:7:13
chr19	15046392	16597	GCTCAGTTAAAATAAGTTTTCAGGCTGGGTGTGGTGGCTCACGCCTGTAATACCAGCACTTTGGGAGGCTGAGGTGGGCGGATCACAAGGTCAGCAGTTCAAGACCAGCCTGACCAACATAGTGAAACCCCATCCCTACTAAAAATACAAAAATTAGCTGGGCGTGTTGGCGTGCACCTGTAATCTCAGCTACTCAGGAGGCTGAGGCAGGAGAATCACTTGAACCCAGGAGGTGGAGGTTGCAGTGAGCCGAGATCATGCCACTGCACTCCAGCCTGGGAGAAGAGCAAGGCTCTGTCTCAAAAAGAGAAAAAAAGAAAAAAAAAAGAATAAGTTTTCAGCTACCAATCCATCATCCACAGCCAATCCATCATCCACAGCCAATCCATCATCCACAGCCAATCCATCATCCGAAAACAAAGTTATGTTGCCTTTTTAATATAGGTCTCATTTCTTTTTCTCCTTGTATTGCATTGGTTGAAACTTCCAGGGCACTGACAAATAATTACTAATAATAAACATACTTTTCCTTTTTAATTCTTAAAGGAGAATTCTCCTGTTGTTCCTGCCACACAGCCTCACCAGGGCATTTTTGGAAGTAAGTTCTGTTTATTTAATTCCTTCCTTAGTTATTGATCTGTTTTCCTCCATCCCGAATCAACTTTGGGCACTTATGTTTTTCCAGAAATAAATTCATTTCTTGGGGATTTTCACATTTTTAACATGGCGTTATAAATGACATTATCTTGCAAAGTTGAGTGTTTCCTTATCTCTGTGTTCATTTTTTTCTCATTCTTGGTTTTAGGCCTTTCTGCTCTTTCTCCCTCTTTGTATCCCTTTTGTTACACTTCTAATTTTTTCTATTCGTTTGTGGTTGCCAAAGAATTCGCTCTGGAATTTATTTTTCAGTTCCAGAATATTTCTTCTTTTTAGTTCATTAATTCTGCTTTGATCTTTATTAGCTACTCCTTTCTGTTTTAACAGAATGTTAAATATTTTGTGATAATTTTTAACAAAATCAAATTTTACAATATTGATTTTATAACACTTGTATTGACAATATCTTCAAATTTTTAAGTTTTTATTTCTTGAGGATAGGCTACACATGTATTCATTTGCAATTTTCAAACAATATGCTAAAAAAGGAATCTAAAAATCAAAATTAATGTTAACACTCAAAGATGATCCCTCTTCATACTTTGGGGTATGTTGTTATGGATCTTTTTTTTCTTTTGGTGCCAATATGTGTATAGTTTAAGAGATCCATAGGCTGAGTTCATTTCTCTAGCTCAGAAAAGGAGACCAAATGTCTTTTCATAGCAGTATCTGAAATGTTTTCTTTCCACATGATGGAATTTTTTTTTCCCCCTAGATGGAGTCTCACTCTGTCGCCAGACTAGATTGGAGTACAGTGGCGCGATCTCGGCTCACTGCAACCTCCGCCTCCTGTGTTCAAGCCATTCTCTCTCAGCCTTCCGAGTAGCTGGGAGTAGCTGGGATTACAGGCACGTGCAACCATGCCCAGCTAATTTTTGTATTTTCAGTAGAGACGGAGTTTCACCATATTGGCCAGGATGGTCTCGATCTCTTGACGTCGTGATCCGCCCGCCTTGGCCTCCCAAAGTGCTGGGATTACAGGCATGAGCCACCGCCCCCAACCGAAATTTTGCATTCTTACTCTTCTTTCATACAGACATTTTAATTCCCTCAGTGAAAGGGGTATGTTATTGTTAATTTTACTTTTTTAGATTAACAGTAAAAATAAAACATTTTCTCAAACATTTATTATCCTTTTACAGTTCATTTTATGAACCTTTAATATTCTATTTATTTTCCCCATCAGTGCATTAATATTTCAATGATTTATAATTGTCTTTATAAAGATATTAACTTTTGTCAGTTACATAAATTTTTTTTTTGCATTCTAACTTTCTGCAAGGCACATTTTCTCATTCAGAATTTTTCAATTTATGGTTCTAGTTGCTGATCTCTTTTTCTATCAAAGGTGAATTATTCAGAAAGAATTTGTACTTTCAAAGATTATATCTATCCATGTATAAATTTATATAATCTATATGTTTATCTATGTTTTCTTCAGATAGCTTATGTAGTCTCTTGTCTGTTTGAAATGTATTTGGGACTACAGAGATGGGATTTGACATTATTTTTTCTAAATAATTAATCATTAAACACTTATTTATACCTTTAAAAAACACTATTTAAAATAACTAAAGGAGGCCAGGGAAGATGGCTCACACCTGTAATCCCAGCACTTTGGGAGCCTGAGGTGGGTGGATCACCTGAGATCAGGAGTTCAAGACCAGCCTGACCAACATGGTGAAACCCCGTCTCTACTAAAAATACAAAATTAGCCAGGAATGGTGGCACATGCCTATAATCCCAGCTACTTGGGAGGCTGAGGCAGGAGAATCGCTTGAACCCGGGAGGCGGAGGTTGCAGTGAGCCAAGATGGTGCCATTGCACTTCAGCCTAGGCAACAAGAGTGAAACTTCATCTTAAAAAAAAAAAAAAAAAAAAACCACAAAACAAACAAACAAAAAACTAAAGGATTATAATTGGATTGCTTGTAACACAAAGGATAAATGTTTGAGAGGATGGATGCCCCATTCTCCATGATGTGATTCTTATGCATTGCATGCCTGTATCAAAACATCTCATGTACCCCATAAATACATACACCTATTACGTACCCACAAAAATTAATAATAAGTTTTAAAAAGAGAAATAATAAATAAGACCTAGTATTTGCTAGCACAACAGGGTGAGTACAGTCAAAATCAATTTAATTGCACATTTTAAAATAACAAAAAGAATATAATTTGATTGTTTGCAACACAGAGGATAAATGCTTGAGGGAATGGATGCTGCATTTTCCATGATGTGATTACTATACGCATTGCATGCCTGAATCAAAATATGTCATGTAACTCATAGAGATATACACTTACCCACACAACTTAAAAAAATAAAAAAAAAATTTTAAACACACTCAAGTATCCAGAAATAAAAAATGCAAGTTAACGTGATAAAAATTACACATTCTAAATCACAGTGAACATCATATT	N	.	PASS	PRECISE;SVMETHOD=Snifflesv1.0.11;CHR2=chr19;END=15049477;STD_quant_start=0.000000;STD_quant_stop=0.632456;Kurtosis_quant_start=1.916898;Kurtosis_quant_stop=2.067255;SVTYPE=DEL;SUPTYPE=AL,SR;SVLEN=-3085;STRANDS=+-;RE=17;REF_strand=17;AF=1	GT:DR:DV	1/1:0:17
chr19	15120053	16598	N	TAACATATATATCACATAGATATGCTATCTAA	.	PASS	PRECISE;SVMETHOD=Snifflesv1.0.11;CHR2=chr19;END=15120053;STD_quant_start=7.422937;STD_quant_stop=8.167007;Kurtosis_quant_start=-0.916885;Kurtosis_quant_stop=-1.351563;SVTYPE=INS;SUPTYPE=AL;SVLEN=33;STRANDS=+-;RE=15;REF_strand=22;AF=0.681818	GT:DR:DV	0/1:7:15
chr19	15120986	16599	GACTCTATGAAAAAAAAAAAAAAGAAAGAAAGAAAAAAGAAAGAGAGAGAGAGAA	N	.	PASS	PRECISE;SVMETHOD=Snifflesv1.0.11;CHR2=chr19;END=15121032;STD_quant_start=0.000000;STD_quant_stop=2.024846;Kurtosis_quant_start=1.564567;Kurtosis_quant_stop=-1.022048;SVTYPE=DEL;SUPTYPE=AL;SVLEN=-46;STRANDS=+-;RE=21;REF_strand=22;AF=0.954545	GT:DR:DV	1/1:1:21
chr19	15202898	16600	TTTTTTTTTTTTTTTTTTTTTTTGGTTTTTGGTTGTTTT	N	.	PASS	PRECISE;SVMETHOD=Snifflesv1.0.11;CHR2=chr19;END=15202939;STD_quant_start=0.816497;STD_quant_stop=9.949874;Kurtosis_quant_start=3.000000;Kurtosis_quant_stop=2.643812;SVTYPE=DEL;SUPTYPE=AL;SVLEN=-41;STRANDS=+-;RE=6;REF_strand=20;AF=0.3	GT:DR:DV	0/0:14:6
chr19	15691893	16601	N	TTTCTCTCTCTTTCTTTCCCTCCTCTCTTTCTTCCTCCTCCTTCTCTCTCTCTCTTCCTCCTCC	.	PASS	IMPRECISE;SVMETHOD=Snifflesv1.0.11;CHR2=chr19;END=15691893;STD_quant_start=33.873293;STD_quant_stop=34.497826;Kurtosis_quant_start=-1.388819;Kurtosis_quant_stop=-1.404934;SVTYPE=INS;SUPTYPE=AL;SVLEN=88;STRANDS=+-;RE=14;REF_strand=15;AF=0.933333	GT:DR:DV	1/1:1:14
chr19	15734328	16602	AGAGGTGATTGCATAGAAAGCTTCCTGGGAAGAACAAACAGGAGGTCGGAAGGAAGCATGT	N	.	PASS	PRECISE;SVMETHOD=Snifflesv1.0.11;CHR2=chr19;END=15734389;STD_quant_start=0.000000;STD_quant_stop=0.447214;Kurtosis_quant_start=7.000000;Kurtosis_quant_stop=0.185596;SVTYPE=DEL;SUPTYPE=AL;SVLEN=-61;STRANDS=+-;RE=13;REF_strand=15;AF=0.866667	GT:DR:DV	1/1:2:13
chr19	15761525	16603	N	TTTTTCTCTTTTCTTTTCTTTTCTTTCTTTTCTTTTCTTTTTCCTTCCTTCCTTCCATCTTTCTTTCTTTCTTTTCTTTTTCTTCGTCAAGTTTCTTTCTTTCTTTCTTCTTTTTCTTCTTCTTTCTTCTTTCTTCTTTCTTTCTCTCTCTTTCTCTTTCTTTTCTTTCTTTCTTTCCTTCCTTCCTTCCATCT	.	PASS	IMPRECISE;SVMETHOD=Snifflesv1.0.11;CHR2=chr19;END=15761525;STD_quant_start=38.285768;STD_quant_stop=33.294144;Kurtosis_quant_start=-1.838256;Kurtosis_quant_stop=-1.979513;SVTYPE=INS;SUPTYPE=AL;SVLEN=180;STRANDS=+-;RE=14;REF_strand=16;AF=0.875	GT:DR:DV	1/1:2:14
chr19	15784685	16604	AACTCACTCATTCCTCTACCCACTCACTCCTCTACCCACTCACTCACTCCTCTACCCACTCACTCACTCCTCTACCCACTCACTCATTCCTCTACCCACTCACTCATTCCTCTACCCACTCACTCCTCTACCCACTCACTCACTCCTCTACCCACTCACTCACTCCTCTCCTCACTCACTCATTCCTCTCCTCACTCACTCATTCCTCTACCCACTCACTCACTCCTTTCCTCACTCACTCACTCCTCTCCT	N	.	PASS	PRECISE;SVMETHOD=Snifflesv1.0.11;CHR2=chr19;END=15784937;STD_quant_start=2.683282;STD_quant_stop=4.254409;Kurtosis_quant_start=-0.270091;Kurtosis_quant_stop=0.298882;SVTYPE=DEL;SUPTYPE=AL;SVLEN=-252;STRANDS=+-;RE=14;REF_strand=20;AF=0.7	GT:DR:DV	0/1:6:14
chr19	15785497	16605	N	ACTCATTCCTCTCCTCACTCACTCATTCCTC	.	PASS	IMPRECISE;SVMETHOD=Snifflesv1.0.11;CHR2=chr19;END=15785497;STD_quant_start=17.524586;STD_quant_stop=16.689984;Kurtosis_quant_start=0.610077;Kurtosis_quant_stop=0.600160;SVTYPE=INS;SUPTYPE=AL;SVLEN=31;STRANDS=+-;RE=9;REF_strand=17;AF=0.529412	GT:DR:DV	0/1:8:9
chr19	15787170	16606	TCATTCCTCTCCTCACTCACTCATTCCTCTCCTCACTCACTCATTCCTGTGCCCATTCACTCATTCCTCTCCTCACTCACTCATTCCTCTCCTCATTCAGTCATTCCTGTCCTCACTCACTCATTCCTTTTCTCACTCATTCATTCCTCTCCTCACCCACTCATTCCTCTGCCCACTCACTCATTCATATCCTCACTCACTCATTCCTCTACCCACACT	N	.	PASS	IMPRECISE;SVMETHOD=Snifflesv1.0.11;CHR2=chr19;END=15787389;STD_quant_start=116.083782;STD_quant_stop=93.966897;Kurtosis_quant_start=1.113410;Kurtosis_quant_stop=0.831958;SVTYPE=DEL;SUPTYPE=AL,SR;SVLEN=-219;STRANDS=+-;RE=9;REF_strand=14;AF=0.642857	GT:DR:DV	0/1:5:9
chr19	15799955	16607	N	AATAATAATAATAATCATCATCATCATCATCAT	.	PASS	PRECISE;SVMETHOD=Snifflesv1.0.11;CHR2=chr19;END=15799955;STD_quant_start=5.882176;STD_quant_stop=6.767570;Kurtosis_quant_start=1.774132;Kurtosis_quant_stop=1.828379;SVTYPE=INS;SUPTYPE=AL;SVLEN=33;STRANDS=+-;RE=5;REF_strand=20;AF=0.25	GT:DR:DV	0/0:15:5
chr19	15812928	16608	N	AGCTGCAGATACTAGCTCAGCATTGGACTTTGTCCCTAGCAATGGGCAAACCAGGAGAGGTGTGGCCTAGAAAGCTGCAGATACTGGCTCAACATTGGTTTGTGTCCCTGCTTAATGGGCAAACCAGGAGGTGTGGCCT	.	PASS	IMPRECISE;SVMETHOD=Snifflesv1.0.11;CHR2=chr19;END=15812928;STD_quant_start=16.149303;STD_quant_stop=15.329710;Kurtosis_quant_start=-0.867576;Kurtosis_quant_stop=-0.732089;SVTYPE=INS;SUPTYPE=AL;SVLEN=147;STRANDS=+-;RE=12;REF_strand=15;AF=0.8	GT:DR:DV	0/1:3:12
chr19	15889713	16609	N	<DUP>	.	PASS	IMPRECISE;SVMETHOD=Snifflesv1.0.11;CHR2=chr19;END=15890387;STD_quant_start=271.893361;STD_quant_stop=298.798520;Kurtosis_quant_start=2.719528;Kurtosis_quant_stop=3.172780;SVTYPE=DUP;SUPTYPE=SR;SVLEN=674;STRANDS=-+;RE=9;REF_strand=21;AF=0.428571	GT:DR:DV	0/1:12:9
chr19	15914195	16610	N	AAGGGAAGGGAAGGGGAGGGAAGGAGAAGGGAAGGAGAGGTGAAGGAGAAGGGAAGGAGAAGGGAAGGAGAAGGAAGGGAAAGAGGAGGGAGGGAAGGGGGAGGGAAGGAGAAGGAGGGCGGGGAGGGAAGGA	.	PASS	IMPRECISE;SVMETHOD=Snifflesv1.0.11;CHR2=chr19;END=15914195;STD_quant_start=40.390593;STD_quant_stop=53.753139;Kurtosis_quant_start=-1.766548;Kurtosis_quant_stop=-1.910307;SVTYPE=INS;SUPTYPE=AL;SVLEN=133;STRANDS=+-;RE=12;REF_strand=17;AF=0.705882	GT:DR:DV	0/1:5:12
chr19	15925281	16611	TGTGTGTGTGAGAGAGAGAGAGAGAGAGAGAGAGAGAGAGAGAG	N	.	PASS	PRECISE;SVMETHOD=Snifflesv1.0.11;CHR2=chr19;END=15925323;STD_quant_start=2.190890;STD_quant_stop=6.082763;Kurtosis_quant_start=-0.500000;Kurtosis_quant_stop=-1.251424;SVTYPE=DEL;SUPTYPE=AL;SVLEN=-42;STRANDS=+-;RE=5;REF_strand=22;AF=0.227273	GT:DR:DV	0/0:17:5
chr19	15927953	16612	N	GGGCCGGGCTGGGGTGGCTCACGCCTGTAATCCCAGCACGTTGGGAGGCCGAGGTATGGCGGATCACGAGGTCAGGAGATCGAGACCATCCCGCCAAAACGAAACCCCGTCTCTACTAAAATACAAAAAAAATTAGCCGGGCGAGTGGCGGGCGCCTGTAGTCCCAGCTACTTGGGAGGCTGGAGGCAGGAGAATGGCGCGGAACCCGGGAGGCGGAGCTTGCAGTGAGCCGAGATCCGCCACTGCACCCAGCCTGGGCGACAGAGCGACCTCGGGCCTCAAAAAAAAAAAA	.	PASS	PRECISE;SVMETHOD=Snifflesv1.0.11;CHR2=chr19;END=15927953;STD_quant_start=0.447214;STD_quant_stop=6.519202;Kurtosis_quant_start=6.342372;Kurtosis_quant_stop=-0.022663;SVTYPE=INS;SUPTYPE=AL,SR;SVLEN=268;STRANDS=+-;RE=14;REF_strand=16;AF=0.875	GT:DR:DV	1/1:2:14
chr19	16096560	16613	N	GTATACGTATATGTATATATGTATATACACATATATATACATATAAGTGTATATATGTGTATACACATATATACATATATAAGGTATATATGTGTATACACATATACATATATAAGTGTATATATGTGTATACACATATATACATATATGTATATATGTGTATACAATATTATATATACATATAAGTGTATATATGTGTATGGCCAATATATTATTATAAGTGTATATATAGTGTATACACATATACATATAAGTGTGTATATATATGTATACACATATATACATATAAGTGTATATATGTGTATACACATATATATATTATAAGTATATATGTATATATGTGTAT	.	PASS	IMPRECISE;SVMETHOD=Snifflesv1.0.11;CHR2=chr19;END=16096560;STD_quant_start=8.994443;STD_quant_stop=13.707662;Kurtosis_quant_start=1.274950;Kurtosis_quant_stop=1.375249;SVTYPE=INS;SUPTYPE=AL;SVLEN=348;STRANDS=+-;RE=11;REF_strand=13;AF=0.846154	GT:DR:DV	1/1:2:11
chr19	16144156	16614	N	ACATGGTTAGTGGGGACCTGTCAGTGGGGCCTTGTCGCTGGGCCCAGTCAATGGGGCCTGGCCAGTAG	.	PASS	IMPRECISE;SVMETHOD=Snifflesv1.0.11;CHR2=chr19;END=16144156;STD_quant_start=22.622997;STD_quant_stop=22.311432;Kurtosis_quant_start=-1.862763;Kurtosis_quant_stop=-1.675956;SVTYPE=INS;SUPTYPE=AL;SVLEN=75;STRANDS=+-;RE=15;REF_strand=22;AF=0.681818	GT:DR:DV	0/1:7:15
chr19	16168451	16615	N	<INV>	.	PASS	PRECISE;SVMETHOD=Snifflesv1.0.11;CHR2=chr19;END=16168596;STD_quant_start=0.000000;STD_quant_stop=2.049390;Kurtosis_quant_start=1.998049;Kurtosis_quant_stop=-1.506920;SVTYPE=INV;SUPTYPE=SR;SVLEN=145;STRANDS=++;RE=17;REF_strand=17;AF=1	GT:DR:DV	1/1:0:17
chr19	16180348	16616	N	GGATTAGATCAAAGTGGCTCTGTTAGTGTGTATGTGCGTGGACTTTATGGGGTTGTGTGTATGTGTGTGATTCTATTTTTGAGG	.	PASS	IMPRECISE;SVMETHOD=Snifflesv1.0.11;CHR2=chr19;END=16180348;STD_quant_start=12.387269;STD_quant_stop=17.873009;Kurtosis_quant_start=1.020414;Kurtosis_quant_stop=0.708511;SVTYPE=INS;SUPTYPE=AL;SVLEN=79;STRANDS=+-;RE=9;REF_strand=17;AF=0.529412	GT:DR:DV	0/1:8:9
chr19	16264831	16617	TCAGTGGGTGTGGCCTAGCTCCCAAGAAACTGCTGTGGGTGGGGCATCTTTCCTTATAGGACTCAGTGGGCCTGACCTAGCGCCCAAGAAACTGTTGTGGGCGGGGCATCTTTCCTTAGAAGGCTCA	N	.	PASS	PRECISE;SVMETHOD=Snifflesv1.0.11;CHR2=chr19;END=16264958;STD_quant_start=7.476630;STD_quant_stop=6.488451;Kurtosis_quant_start=0.249768;Kurtosis_quant_stop=-0.784273;SVTYPE=DEL;SUPTYPE=AL;SVLEN=-127;STRANDS=+-;RE=17;REF_strand=21;AF=0.809524	GT:DR:DV	1/1:4:17
chr19	16367257	16618	N	GTATTTTAGTAGAGATGGGGTCTCGCCATCTTGATCAGGCTGGTCTTGAACTCCTGACCTCGTGATCCACGCACCTGGCCTCCAAAGTGCTGGGATTACAGGCGTGAGCCACAGCGCCCGGCCTAGAGAAAGGTGAATCCCTATCCTGCCTTTTTAAAAGACCAGGTCTTGACCAGACACGGTGGCTCACGCCTGTAATCCCACAGGGGAGCCGAGGTGGGCAGATCACCTGAGGTCCAGGAGTTCGAGATCAGCTGGCCAACATGGTGAAACCCGTCTCTACTAAAAAATACAAAATTAGCGGGCATGGTGGTGCATGCCTGTAAGCTAGCCTACTCGGGGAGGCTGAGGTAAGATGACCTGGGGCCCCGGAGGTTGCAGTGAGCCAAGGTCGTGCCACTGCACTGCAGCCTGGGCAACAGGGTGAAACTCGGTCTCAAAAAAAAAGGTCTCATTCTGTTGCTGAGGCTGGAGTGCTGGAGTCTGTATGAGATCATAGCTCACTGTAGCTTCAGCCTCCCAGGCTTAAGCGATTCTCCCACCTCAGCCTCTGGTGCTGGAATCATGAAGCACATACCACGCCTGAGCCACACTTTGTAGAGATGGGTTCTCACTTTGTTGTCCAGGCCAGGCTGACTCTCAAACTCCTGTCTTCAGTGATCCTCACCTCAGCCTCCTGATTAGCTGGGATCGCAGGCACATGTGCCACCACGCTAATTTT	.	PASS	IMPRECISE;SVMETHOD=Snifflesv1.0.11;CHR2=chr19;END=16367267;STD_quant_start=48.680592;STD_quant_stop=104.834155;Kurtosis_quant_start=0.151360;Kurtosis_quant_stop=2.167624;SVTYPE=INS;SUPTYPE=AL,SR;SVLEN=718;STRANDS=+-;RE=11;REF_strand=14;AF=0.785714	GT:DR:DV	0/1:3:11
chr19	16410975	16619	N	TACTATCATCATGTCCCCCCTGTATAATATGACTAGTATTACAGGGGGTGTACCACGCCCTGCGATGTGGGGGTACTATCATCTGTCCCCCCATCCTATATTATGACTGGTATTACAGGGGGTGTACATGCCCCTGCGATATTAA	.	PASS	IMPRECISE;SVMETHOD=Snifflesv1.0.11;CHR2=chr19;END=16410976;STD_quant_start=34.257846;STD_quant_stop=28.287807;Kurtosis_quant_start=-0.114193;Kurtosis_quant_stop=0.703907;SVTYPE=INS;SUPTYPE=AL;SVLEN=143;STRANDS=+-;RE=14;REF_strand=18;AF=0.777778	GT:DR:DV	0/1:4:14
chr19	17112270	16620	N	AGACGCCCTGGGGAAAGGGAGATGCTAGTACCCGAG	.	PASS	PRECISE;SVMETHOD=Snifflesv1.0.11;CHR2=chr19;END=17112271;STD_quant_start=1.224745;STD_quant_stop=1.788854;Kurtosis_quant_start=-0.455433;Kurtosis_quant_stop=-0.602513;SVTYPE=INS;SUPTYPE=AL;SVLEN=35;STRANDS=+-;RE=15;REF_strand=17;AF=0.882353	GT:DR:DV	1/1:2:15
chr19	17459934	16621	CTTTCTTTCTTTCTTTCTTTCTTTCTTTCTTTCTTTCTCTCTCTCTCTCTCTCTCTCTCTCTCTCTCTCTCTCTCTCTCTCTCTCTCTCTCTCTCTC	N	.	PASS	PRECISE;SVMETHOD=Snifflesv1.0.11;CHR2=chr19;END=17460031;STD_quant_start=0.000000;STD_quant_stop=1.788854;Kurtosis_quant_start=-0.971446;Kurtosis_quant_stop=-1.159367;SVTYPE=DEL;SUPTYPE=AL;SVLEN=-97;STRANDS=+-;RE=18;REF_strand=19;AF=0.947368	GT:DR:DV	1/1:1:18
chr19	17574576	16622	GAAAGGAAGAAGAAGAAGAAGAAGAAGAAGAAGGAGAAGGAGAAGGAGAAGGAGAAGGAGAAGGAGAAGGAGAAGGAGAAGGAGAAGGAGAAGGAGAAGGAGAAGGAGAAGGAGAAGGAGAAGGAGAAGGAGAAGGAGAAGGAGAAGAAGAAGAA	N	.	PASS	PRECISE;SVMETHOD=Snifflesv1.0.11;CHR2=chr19;END=17574731;STD_quant_start=0.000000;STD_quant_stop=0.948683;Kurtosis_quant_start=1.923382;Kurtosis_quant_stop=1.145653;SVTYPE=DEL;SUPTYPE=AL;SVLEN=-155;STRANDS=+-;RE=14;REF_strand=14;AF=1	GT:DR:DV	1/1:0:14
chr19	17704468	16623	N	CCACCACAAAAGAAGTGAAAATATTGCAATTTCCTGCCTTAACTGATGACATT	.	PASS	PRECISE;SVMETHOD=Snifflesv1.0.11;CHR2=chr19;END=17704468;STD_quant_start=9.721111;STD_quant_stop=7.918333;Kurtosis_quant_start=-1.782629;Kurtosis_quant_stop=-1.991937;SVTYPE=INS;SUPTYPE=AL;SVLEN=50;STRANDS=+-;RE=16;REF_strand=19;AF=0.842105	GT:DR:DV	1/1:3:16
chr19	17741904	16624	N	TTCAGATAAACTGCCCATGGCAAATGGGTTTTATTCTCTGAGTCTCCGTCCATCCTTCCCTCCCTCCCTCCTCGCTTCCTTCCTTCCTTC	.	PASS	IMPRECISE;SVMETHOD=Snifflesv1.0.11;CHR2=chr19;END=17741904;STD_quant_start=15.211837;STD_quant_stop=16.742162;Kurtosis_quant_start=-1.510402;Kurtosis_quant_stop=-1.526671;SVTYPE=INS;SUPTYPE=AL;SVLEN=90;STRANDS=+-;RE=16;REF_strand=17;AF=0.941176	GT:DR:DV	1/1:1:16
chr19	17748623	16625	CCTGGGTAGGGGCTGCCTCCAGCTCCCACAGCCTCCTGAGATCCCACTATCTCAATACTAACCATCCCTGTTTGTAAATTTCCAGTTTGTACATCTTTCCCTCATAATAGGCTATAAGCTCCTTATAGCCTAATTTAATCCAGTTCACCTCAACTCAATTCAAATGAGAGTGAGACTGATTCCAACTCTAGTCAACTGAATGTAAAGGAACAGAATGAAATCAAATTGAACTGAACACAGCTTATGTGTTATATCCTATCAGAACCTGGGTA	N	.	PASS	IMPRECISE;SVMETHOD=Snifflesv1.0.11;CHR2=chr19;END=17748890;STD_quant_start=54.774994;STD_quant_stop=57.155927;Kurtosis_quant_start=1.891082;Kurtosis_quant_stop=0.681695;SVTYPE=DEL;SUPTYPE=AL;SVLEN=-267;STRANDS=+-;RE=14;REF_strand=16;AF=0.875	GT:DR:DV	1/1:2:14
chr19	17776810	16626	CCTTCCTTCCTTCCTTTCTTCCTTCTTGTCTTTCATCAAGCCCAAGTCTCAGAACTCT	N	.	PASS	PRECISE;SVMETHOD=Snifflesv1.0.11;CHR2=chr19;END=17776866;STD_quant_start=1.140175;STD_quant_stop=5.779273;Kurtosis_quant_start=-0.793483;Kurtosis_quant_stop=-0.641683;SVTYPE=DEL;SUPTYPE=AL;SVLEN=-56;STRANDS=+-;RE=17;REF_strand=18;AF=0.944444	GT:DR:DV	1/1:1:17
chr19	17833188	16627	N	ACCCAGGGGAGGCAGAGGCTGCAGTGAGCTAAGATTGTGCTATCAGTATCTCAGCCTGCGCAGAGCGAAACCCTGTCCCTACTGAAAATGTAAAAATGAGCTGACCTGGTGGTGCACACCTGTAGTCCCAGCTACCAGGAGCCCGAGGAGGGAAGTGGGATCGCTTT	.	PASS	IMPRECISE;SVMETHOD=Snifflesv1.0.11;CHR2=chr19;END=17833194;STD_quant_start=59.647576;STD_quant_stop=57.789849;Kurtosis_quant_start=-0.014939;Kurtosis_quant_stop=0.763570;SVTYPE=INS;SUPTYPE=AL;SVLEN=158;STRANDS=+-;RE=6;REF_strand=6;AF=1	GT:DR:DV	1/1:0:6
chr19	17939284	16628	AACTCCTGGGTTCCAGTGATCCTCCTGCCTCAGCCTCCCTAGTAGCTGAAACCACAGGTGCATGTCACCACACCGGCTATTGCTTGTATTGTTTGTAGAGACAAGGTCTCACTACGTTGCCCAGGCTGGTCTT	N	.	PASS	IMPRECISE;SVMETHOD=Snifflesv1.0.11;CHR2=chr19;END=17939417;STD_quant_start=14.700340;STD_quant_stop=14.601370;Kurtosis_quant_start=-0.319589;Kurtosis_quant_stop=-0.344655;SVTYPE=DEL;SUPTYPE=AL;SVLEN=-133;STRANDS=+-;RE=15;REF_strand=17;AF=0.882353	GT:DR:DV	1/1:2:15
chr19	18227650	16629	N	GGGCGGGGTTGCAGTGAGCCGAGATGGTGCCACTGCACTCCGCCACACTTGGCCTCGCCCAGGCTGGTTTTTGTTTGCTTGTTTGTTTGTTTGTGTTTTGTGATGAGCCCTGCCTCTGGTCGCCCAGCCTGGAGTGGCGCGACCCGGCTCACTGCAAGCCTCCCAGGTTCACGCCATTCTCCCCCTGCCTCAGCCTCCGGAGTAGCTAAATTACAGGCGCTCAGCTTCTATCGGCTGGTTTTAAACCAAGGCCAAGTTTGGATGAGGGTTAAGTGGTGTCACTGTAATCCCAGTTGAGGCTGAGGCAGGAGAACGGCTGAACCTGA	.	PASS	IMPRECISE;SVMETHOD=Snifflesv1.0.11;CHR2=chr19;END=18227650;STD_quant_start=14.939880;STD_quant_stop=19.588262;Kurtosis_quant_start=2.276620;Kurtosis_quant_stop=4.135764;SVTYPE=INS;SUPTYPE=AL;SVLEN=338;STRANDS=+-;RE=14;REF_strand=18;AF=0.777778	GT:DR:DV	0/1:4:14
chr19	18308595	16630	TGACAAATCCCACAGAGAAGAAACTTATTGAAGGTA	N	.	PASS	IMPRECISE;SVMETHOD=Snifflesv1.0.11;CHR2=chr19;END=18308631;STD_quant_start=14.543040;STD_quant_stop=13.523128;Kurtosis_quant_start=-1.590983;Kurtosis_quant_stop=-1.611966;SVTYPE=DEL;SUPTYPE=AL;SVLEN=-36;STRANDS=+-;RE=8;REF_strand=9;AF=0.888889	GT:DR:DV	1/1:1:8
chr19	18474894	16631	N	TTTTTCTTTCTTTCTTCTTTCTTCTTTTTCTTTC	.	PASS	IMPRECISE;SVMETHOD=Snifflesv1.0.11;CHR2=chr19;END=18474896;STD_quant_start=11.313708;STD_quant_stop=11.713240;Kurtosis_quant_start=1.100000;Kurtosis_quant_stop=-0.264384;SVTYPE=INS;SUPTYPE=AL;SVLEN=35;STRANDS=+-;RE=5;REF_strand=12;AF=0.416667	GT:DR:DV	0/1:7:5
chr19	18552984	16632	N	GCACACCACACCTAACACATACCACACCCACCACACACACACCACACCCACCCCAACACACCACACACCCCACACTGCACACCCCAACACACACACCCTCACCACACACCAACACACACCACCCACACAACACATAACAAACCACACCACAACACATACTACATCCACATC	.	PASS	IMPRECISE;SVMETHOD=Snifflesv1.0.11;CHR2=chr19;END=18552995;STD_quant_start=69.601245;STD_quant_stop=44.779087;Kurtosis_quant_start=2.793912;Kurtosis_quant_stop=-0.948658;SVTYPE=INS;SUPTYPE=AL;SVLEN=167;STRANDS=+-;RE=6;REF_strand=23;AF=0.26087	GT:DR:DV	0/0:17:6
chr19	18552798	16633	N	<DUP>	.	PASS	IMPRECISE;SVMETHOD=Snifflesv1.0.11;CHR2=chr19;END=18553418;STD_quant_start=6.572671;STD_quant_stop=20.651876;Kurtosis_quant_start=6.719092;Kurtosis_quant_stop=-1.662785;SVTYPE=DUP;SUPTYPE=SR;SVLEN=620;STRANDS=-+;RE=12;REF_strand=23;AF=0.521739	GT:DR:DV	0/1:11:12
chr19	18800294	16634	N	TAGTAGCACAGTCATGGCTCACTGCAACCTCTGCCTCCGAGTCTTAGCTTTATTCTCCTGCCTCAGCCTCCTGGAGTAGCTGACTACAGGCCTGCCACCACACCCCTGCTAAGTTTTTGTATTTTTAGTAGAGATGGGCCCATGTTGGCCAGGCTGGTCTTGAACTCCTGACCTCAGGTGATACCAGCCTTAAAATGCCGAGCATTTACAGGCTGCAAACCCACTGTGCCTGGCCTCCCATTTATTTCAAAATTGGGTGGCATGGACAGACCCAGTGGCTCATGCCTGCAACCCCAGCACTTTGGGAGGCCAAGAGTGTGGGCGATCTGAGGTTGGGAGTTCGAGACTAGCCTGGCCAACACAGTGAAACCCCGTCTCTACTAAAAAAATACAAAAATTAGCTGGATGTGGTGGCGCACGCCTGTAATCCCAGCTACTTGGGAGGCTGAGGCGGAGAATTGCTTGATCCCGGGAGAGGCTGAGTGTTG	.	PASS	IMPRECISE;SVMETHOD=Snifflesv1.0.11;CHR2=chr19;END=18800294;STD_quant_start=5.186521;STD_quant_stop=28.418304;Kurtosis_quant_start=1.692168;Kurtosis_quant_stop=-1.440287;SVTYPE=INS;SUPTYPE=AL;SVLEN=460;STRANDS=+-;RE=10;REF_strand=12;AF=0.833333	GT:DR:DV	1/1:2:10
chr19	19227279	16635	N	GGCAGATCACTTGAGGTCAGGGTTCGAGACAGCCTGGCCAATATGGTGAAACCCCCGTCTGTACTAAAAATACAAAAATTAGCGAGAATAGTGCTGGCGCCTGTAATCCCAACTATACTCAGAGAGGAGTGGTTTGGGAGAAGTCTCTTGAACTTGGGAGGCGGAGGTTGCAGTGAGCCGAGATCGCACCTGCACTCCAGCCTGGGTGACAAACAGACTCCGTCTCAAAAAAAAAAAAAAAAACAAAACATAGGTATCTTACCTGGTTTGGTTGGCTGGTTTTTGTTTGTTTTGTTTTGTTTTTGTTTGTTTGTTTTGAGACGGAGTTCGCTCTTGCTGCCAGGCTGGAGTGCAATGGTGCAATCTCAGCTCTGCCTCCGCCTCCTGGGTTCAAGTGATTCTCCTGCCTCAGCCTCCCGAGTAGGTGCGGATCCACAGGGCATGTACCACTATATGCCTGGCTAATTTTGTATTTTTTTTAGTAGAGAGACGGAGTTTCTCCATTTTAGTCAGCCTGGTCTGAACTCTGGGCCTCAGGTGAGTCCACCCACCTCGGCCTCCCAAAGTGCTGGGATTACAGGTGCATTCTGGCGCCTGGACTAGTTGACTGTTTTTTTCACTCCAGTCTGGCTTAGAGCTCTTTCAAGAATGGCTCATTTGCAGGCTGGTGCAGTGGCACTCGCCTGTTATCCCAGCACTTTGGAGGCCGAGCA	.	PASS	IMPRECISE;SVMETHOD=Snifflesv1.0.11;CHR2=chr19;END=19227279;STD_quant_start=8.792042;STD_quant_stop=23.820160;Kurtosis_quant_start=4.137652;Kurtosis_quant_stop=-0.407823;SVTYPE=INS;SUPTYPE=AL;SVLEN=699;STRANDS=+-;RE=15;REF_strand=19;AF=0.789474	GT:DR:DV	0/1:4:15
chr19	19321820	16636	N	CACCTGTAATCCCAGCACTTTGGGGAGCAAGGCGGGACCAATCGTTTGAGGTCAGGAGTTCGAGACCAGCCTGGCTTATGGTGAAACTCCGCCTCATAAAAATACAAAGTAGTCGGCATGGTGGTGGGCACCTGTAATCCCAGCTACTCGGGAGGCTGAGACAGGAGAATAAGCTTGAACCATGGGGGCAGAGGTTTCAGTGAGCTAGATTGCACCACTGCACTCCAGCCTGGGCAACAAGTGAGACTCTGTGTCTCAAAACTAAATAAATAAGTAAAATAAAGTGTACAATTCAATGGCGTTAAGTACATTCACGTTATTGTGCAACCGTCACCTCTGTCTAGGTCCAGAATATTTTTCGTCACCCTAAAAGAAGACCTGGTCCTCATCAGCAGTCACTCCCCATTTCCCTCTGGCCCCAACATCCACTAATCTGCCTCTGTCTCTGTGGTTGCCTGATCTGAAATTTCTTTTCTTTCTTTCCTTTTTTTTTTTTCTTTTTGAGACAAGTGTCCTCAACCTGGAGTGCAGTAGTGCAATATGCCTCACTGCAGCTTCGACCTCCCTAGGCTCAAAGATCTTCCTGCCTCAGCCTCCTGTGTAGCTGGGCTACAGGCACACACCATGCCCGGATATATGTGTGTGTGTGTGTGTATGTAGAACAAAGGGGTCTTACTTTGTTGCCCAGGCTAGTCTCGAACTCCTGGCCTCAAGGGGAGCCTCCCATAGCCTCCCAAAGATGCTGGGATCTGAGGCGTGAGCCACCGCGCCCAGCCTTGGATCTAGGCTTTAAGATTGGGAGTGGAAGCTGGGTGTGGTGGCTCA	.	PASS	IMPRECISE;SVMETHOD=Snifflesv1.0.11;CHR2=chr19;END=19321820;STD_quant_start=8.354639;STD_quant_stop=13.168143;Kurtosis_quant_start=1.334981;Kurtosis_quant_stop=-1.128355;SVTYPE=INS;SUPTYPE=AL;SVLEN=844;STRANDS=+-;RE=5;REF_strand=9;AF=0.555556	GT:DR:DV	0/1:4:5
chr19	19437499	16637	N	TATATATATATATATATATATATACACGTATATATATATATGTATATATATATACACG	.	PASS	PRECISE;SVMETHOD=Snifflesv1.0.11;CHR2=chr19;END=19437503;STD_quant_start=1.224745;STD_quant_stop=3.577709;Kurtosis_quant_start=-0.546466;Kurtosis_quant_stop=-0.743284;SVTYPE=INS;SUPTYPE=AL;SVLEN=54;STRANDS=+-;RE=17;REF_strand=17;AF=1	GT:DR:DV	1/1:0:17
chr19	19487396	16638	ATATATATATATATTTTTTTTTTTTTTTTTTTTTT	N	.	PASS	PRECISE;SVMETHOD=Snifflesv1.0.11;CHR2=chr19;END=19487430;STD_quant_start=1.788854;STD_quant_stop=2.073644;Kurtosis_quant_start=-0.872000;Kurtosis_quant_stop=-0.712585;SVTYPE=DEL;SUPTYPE=AL;SVLEN=-34;STRANDS=+-;RE=13;REF_strand=18;AF=0.722222	GT:DR:DV	0/1:5:13
chr19	19854949	16639	N	TTTTTTCCTTTCCTTTCCTTTTTCCTTTCCTTTCCTTTTTCCTTTCCCCTTTCCTTTCCTTTCCTTTCCTTTCCTTTCCTTTCCTTTCCTTTCCTTTCCCTTTC	.	PASS	IMPRECISE;SVMETHOD=Snifflesv1.0.11;CHR2=chr19;END=19854949;STD_quant_start=6.292853;STD_quant_stop=11.962441;Kurtosis_quant_start=0.086770;Kurtosis_quant_stop=-1.091807;SVTYPE=INS;SUPTYPE=AL;SVLEN=101;STRANDS=+-;RE=15;REF_strand=20;AF=0.75	GT:DR:DV	0/1:5:15
chr19	19996027	16640	CTTTCTTTCTTTCTTTCTTTCTTTCTTTCTTTCTTTCTTTCTTTCTTTCTTTCTTTCTTTCTTTCTTTCTTTCTCTTTCTTTTCTTTCTTTCTTTCTTTCTTTCTTTCTTTCTTTCTTTCTTTCTTTCTTTCTTTCTTCC	N	.	PASS	PRECISE;SVMETHOD=Snifflesv1.0.11;CHR2=chr19;END=19996170;STD_quant_start=0.000000;STD_quant_stop=2.073644;Kurtosis_quant_start=0.248937;Kurtosis_quant_stop=0.719348;SVTYPE=DEL;SUPTYPE=AL;SVLEN=-143;STRANDS=+-;RE=16;REF_strand=19;AF=0.842105	GT:DR:DV	1/1:3:16
chr19	20004090	16641	GTTCTTAATTCTTAAGAGACACCATGCCTGGCTACA	N	.	PASS	PRECISE;SVMETHOD=Snifflesv1.0.11;CHR2=chr19;END=20004126;STD_quant_start=8.467585;STD_quant_stop=8.221922;Kurtosis_quant_start=-1.722364;Kurtosis_quant_stop=-1.722006;SVTYPE=DEL;SUPTYPE=AL;SVLEN=-36;STRANDS=+-;RE=15;REF_strand=18;AF=0.833333	GT:DR:DV	1/1:3:15
chr19	20260376	16642	N	CGGGGCGTCGGGCGGGGGGCCGACCCCACCTCCTCCCGGACGGGCGGCTGGTCGGGCGGGGCCGGACCCCCCCACCTCCTCCCGGACGGGCGGGTTGGTCGGGCTGGGGGCCGACTTCACCTCCCTCCCGGACGG	.	PASS	IMPRECISE;SVMETHOD=Snifflesv1.0.11;CHR2=chr19;END=20260379;STD_quant_start=60.694591;STD_quant_stop=69.794938;Kurtosis_quant_start=-0.869535;Kurtosis_quant_stop=-1.079584;SVTYPE=INS;SUPTYPE=AL;SVLEN=123;STRANDS=+-;RE=6;REF_strand=10;AF=0.6	GT:DR:DV	0/1:4:6
chr19	20522851	16643	N	<DEL>	.	PASS	IMPRECISE;SVMETHOD=Snifflesv1.0.11;CHR2=chr19;END=20594849;STD_quant_start=564.029077;STD_quant_stop=561.334660;Kurtosis_quant_start=-0.821492;Kurtosis_quant_stop=-0.832372;SVTYPE=DEL;SUPTYPE=SR;SVLEN=-71998;STRANDS=+-;RE=5;REF_strand=12;AF=0.416667	GT:DR:DV	0/1:7:5
chr19	20745988	16644	N	TTTTTTTTTTTTTTTTTTTTTTTTTGAGGCGGAGTCTCGCTCTATGCATAGGCTGGAGTGCAGTGGCACGATCTCGGCTCACTGCAAGCTCCGCCTCCCGGAGTTCACGCCATTCTCTTGCCTCAGCCTCCCCGAGCAGCTGGGACTACAGGCGCCCGCCACCACGCCCGGCTAATTTTTGCATTTTTAGTAGAGACGGGGTTTCACCGTGTTAGCCAGGATGGTCTCGATCTCTGACCTCGTGATCCGCCCGCCTCGGCCTCCCAAAGTGCTGGGATTACAGGCGCGAGCCACCGCGCCCGGC	.	PASS	IMPRECISE;SVMETHOD=Snifflesv1.0.11;CHR2=chr19;END=20745989;STD_quant_start=2.489980;STD_quant_stop=12.033287;Kurtosis_quant_start=0.345473;Kurtosis_quant_stop=-0.162136;SVTYPE=INS;SUPTYPE=AL,SR;SVLEN=288;STRANDS=+-;RE=5;REF_strand=6;AF=0.833333	GT:DR:DV	1/1:1:5
chr19	20770292	16645	N	CTAAGATATATATATATATATAGGTATTAGATATATATATATATATATATATATA	.	PASS	IMPRECISE;SVMETHOD=Snifflesv1.0.11;CHR2=chr19;END=20770292;STD_quant_start=15.186343;STD_quant_stop=22.410935;Kurtosis_quant_start=-0.163262;Kurtosis_quant_stop=0.688492;SVTYPE=INS;SUPTYPE=AL;SVLEN=58;STRANDS=+-;RE=8;REF_strand=8;AF=1	GT:DR:DV	1/1:0:8
chr19	20807169	16646	TCCAGTATGATTCTCTCATGTGTAGTAAGGATTGAGGACTGGTTGAAGGCTTTGCCACATTCTTCACATTTGTAGGGTCTCTCTCCAGTATGAATTTTCTTATGTGTAGTAAGGTTAGAGGAGCACTTAAAAGCTTTGCCACATTCTTCACATTTGTAGAATTTCTCTC	N	.	PASS	IMPRECISE;SVMETHOD=Snifflesv1.0.11;CHR2=chr19;END=20807337;STD_quant_start=25.719642;STD_quant_stop=25.266579;Kurtosis_quant_start=0.689744;Kurtosis_quant_stop=0.517709;SVTYPE=DEL;SUPTYPE=AL;SVLEN=-168;STRANDS=+-;RE=11;REF_strand=16;AF=0.6875	GT:DR:DV	0/1:5:11
chr19	21005781	16647	ATATTTAAATTATATGTTTAAATATATAATTATGTTTAAATTATGTTTAAATATATAAT	N	.	PASS	IMPRECISE;SVMETHOD=Snifflesv1.0.11;CHR2=chr19;END=21005840;STD_quant_start=13.221195;STD_quant_stop=13.345411;Kurtosis_quant_start=1.291118;Kurtosis_quant_stop=2.426946;SVTYPE=DEL;SUPTYPE=AL;SVLEN=-59;STRANDS=+-;RE=13;REF_strand=13;AF=1	GT:DR:DV	1/1:0:13
chr19	21006374	16648	CATATATATGAGATATTTGATATATCTCATATATATGAGATATTTGATATATCTC	N	.	PASS	IMPRECISE;SVMETHOD=Snifflesv1.0.11;CHR2=chr19;END=21006425;STD_quant_start=26.975915;STD_quant_stop=23.668545;Kurtosis_quant_start=1.862579;Kurtosis_quant_stop=2.033767;SVTYPE=DEL;SUPTYPE=AL;SVLEN=-51;STRANDS=+-;RE=10;REF_strand=13;AF=0.769231	GT:DR:DV	0/1:3:10
chr19	21041423	16649	N	ATTTTGAACCTCAAAAGAATAAGAAATCCCCATTGGAA	.	PASS	IMPRECISE;SVMETHOD=Snifflesv1.0.11;CHR2=chr19;END=21041424;STD_quant_start=18.220867;STD_quant_stop=18.185552;Kurtosis_quant_start=-0.535113;Kurtosis_quant_stop=-0.891500;SVTYPE=INS;SUPTYPE=AL;SVLEN=36;STRANDS=+-;RE=7;REF_strand=10;AF=0.7	GT:DR:DV	0/1:3:7
chr19	21063146	16650	N	CCCACAGTAGGAGCCAGTTTACTGTCACCCAATAGCTCACGCATTAAAAACCTGTTCACTGTCAGCCACTCAGTCAACACAGTGAGAACCTGTTACACAATGTCATTCA	.	PASS	PRECISE;SVMETHOD=Snifflesv1.0.11;CHR2=chr19;END=21063148;STD_quant_start=5.157519;STD_quant_stop=8.803408;Kurtosis_quant_start=1.462032;Kurtosis_quant_stop=2.545982;SVTYPE=INS;SUPTYPE=AL;SVLEN=111;STRANDS=+-;RE=13;REF_strand=15;AF=0.866667	GT:DR:DV	1/1:2:13
chr19	21073258	16651	N	AAGAACCTGTTCACTGTCAGCCACTCATTCACCACAGT	.	PASS	IMPRECISE;SVMETHOD=Snifflesv1.0.11;CHR2=chr19;END=21073258;STD_quant_start=11.815244;STD_quant_stop=10.770330;Kurtosis_quant_start=-0.946951;Kurtosis_quant_stop=-0.787476;SVTYPE=INS;SUPTYPE=AL;SVLEN=39;STRANDS=+-;RE=13;REF_strand=13;AF=1	GT:DR:DV	1/1:0:13
chr19	21101963	16652	N	<DUP>	.	PASS	PRECISE;SVMETHOD=Snifflesv1.0.11;CHR2=chr19;END=21102011;STD_quant_start=5.291503;STD_quant_stop=1.362770;Kurtosis_quant_start=2.266035;Kurtosis_quant_stop=-0.970414;SVTYPE=DUP;SUPTYPE=SR;SVLEN=48;STRANDS=-+;RE=7;REF_strand=15;AF=0.466667	GT:DR:DV	0/1:8:7
chr19	21101969	16653	N	TACAAAACATATATACATGTATATATACAATATATATATATACTTATACATATATACTATATATATACATATACACCTTATCGTATATGTATATACATATATACATGTATATATCGTATATACATGTATATCTTGTATATATACACATATATACATGTATATATACGTATATACACATATATACGTATATATACGTATATATACACATATATACATGTATATATATACGTATATACATATATATACATGTAATATATACATGTATATATACGTGCGATATATATACATATATATCTGCGATGCGTATATATATACTGCATTATATATACATGTGTATATATGTGTATATATACATATATATACATGCTTAATATATATATACGTATATATACATATATACGTATATATATACGTATATATACATATATACGTAACTTATATATATATACGTCATATACACATATATATACATGTATATATATATGCATTATATACACATATATATACAATAGCCTTATATATGTGTATATATA	.	PASS	IMPRECISE;SVMETHOD=Snifflesv1.0.11;CHR2=chr19;END=21101973;STD_quant_start=9.882645;STD_quant_stop=113.691835;Kurtosis_quant_start=1.149553;Kurtosis_quant_stop=0.585375;SVTYPE=INS;SUPTYPE=AL,SR;SVLEN=536;STRANDS=+-;RE=6;REF_strand=15;AF=0.4	GT:DR:DV	0/1:9:6
chr19	21232802	16654	N	TCACTAAAGCTCTGCCTCCCATTCACACCATTCTTCTAC	.	PASS	PRECISE;SVMETHOD=Snifflesv1.0.11;CHR2=chr19;END=21232802;STD_quant_start=0.000000;STD_quant_stop=0.707107;Kurtosis_quant_start=2.279881;Kurtosis_quant_stop=3.556908;SVTYPE=INS;SUPTYPE=AL;SVLEN=40;STRANDS=+-;RE=17;REF_strand=17;AF=1	GT:DR:DV	1/1:0:17
chr19	21327859	16655	N	AAAATTTCCTTTCCTTATATAACACCGTGTT	.	PASS	PRECISE;SVMETHOD=Snifflesv1.0.11;CHR2=chr19;END=21327860;STD_quant_start=0.316228;STD_quant_stop=1.048809;Kurtosis_quant_start=4.869841;Kurtosis_quant_stop=5.597204;SVTYPE=INS;SUPTYPE=AL;SVLEN=32;STRANDS=+-;RE=14;REF_strand=20;AF=0.7	GT:DR:DV	0/1:6:14
chr19	21513965	16656	AAAAAATTAGCCGGGCGTAGTGGCGGGCGCCTGTAGTCCCAGCTACTTGGGAGGCTGAGGCAGGAGAATGGCGTGAACCCGGGAGGCGGAGCTTGCAGTGAGCCGAGATCCCGCCACTGCACTCCAGCCTGGGCGACAGAGCGAGACTCCGTCTCAAAAAAAAAAAAAAAAAAAAAAAAAAAAAAAA	N	.	PASS	PRECISE;SVMETHOD=Snifflesv1.0.11;CHR2=chr19;END=21514153;STD_quant_start=5.487359;STD_quant_stop=4.749269;Kurtosis_quant_start=1.725793;Kurtosis_quant_stop=0.362251;SVTYPE=DEL;SUPTYPE=AL;SVLEN=-188;STRANDS=+-;RE=9;REF_strand=10;AF=0.9	GT:DR:DV	1/1:1:9
chr19	21734075	16657	CCGGGCGGGGGCTGACCCCCCACCTCCCTCCCGGACGGGGCGG	N	.	PASS	IMPRECISE;SVMETHOD=Snifflesv1.0.11;CHR2=chr19;END=21734118;STD_quant_start=24.431310;STD_quant_stop=18.797163;Kurtosis_quant_start=-0.079145;Kurtosis_quant_stop=-0.482563;SVTYPE=DEL;SUPTYPE=AL;SVLEN=-43;STRANDS=+-;RE=9;REF_strand=13;AF=0.692308	GT:DR:DV	0/1:4:9
chr19	21750725	16658	TGCAGACAGGACGCCCAGTGTGGGGAAAAGCAAGAGAGATCAGATTGTTACTGTGTCTGTGTAGAAAGTAGACAGACATAGGAGACTCCATTTTGTTTTGTACTAAGACAAATTCTTCTGCCTTGAGATGCTGTTAATCTATAATCTTACCCCCAACCCTGTGCTCTCTGGAACATGTGCTGTGTCAAACTCAGGGTTAAATGGATTAAGGGTTGTGCAAGATGTGCTTTGTTAAACAGATGCTTGAAGGCAGCACGCTCCTTAAGAGTCATCACCACTCCCTAATCTCAAGTACTCAGGGACACAAAAACTGCGGAAGGCCGCAGGGACCTCTGCCTAGGAAAGCCAGGTATTGTCCAAGGTTTCTCCCCATGTGATAGTCTGAAATATGGCCTCGTGGGAAGGGAAAGACCTGACCGCCCCCCAGCCCGACACCCATGAAGGGTCTGTGCTGAGGAGGATTAGTATAAGAGGAAGGCATGCCTCTTGCAGTTGAGACAAGAGGAAGGCATCTGTCTCCTCCCTGTCCCTGGGCAATGGAATGTCTCGGTATAAAACCTGATTGTACGTTCCATCGACTGAGATAGGAAAAAACCACCTTAGGGCTGGAGGTGGGACATGTGGGCAGCAATACTGCTTTGTAAAGCATTGAGATGTTTATGTGTATGCACATCTAAAAGCACAGCACTTGATTCTTTACCTTGTCTATGATGCAAAGACCTTTGTTCATGTGTTTGTCTGCTGACCCTCTCCCCACTATTGTCTTGTGACCCTGACACATCCCCCTCTTGGAGAAACACCCATGAATGATCAATAACTACTAAGGGAACTCAGAGGCTGGTGGAATCCTCCATATGCTGAACGCTGGTTCCCTGGGTCCCCTTATTTCTTTCTCTATACTTTGTCTCTGTGTCTTTCTCTTTTCCAAGTCTCTCCTTCCACCTAACGAGAAACACCCACAGGTG	N	.	PASS	IMPRECISE;SVMETHOD=Snifflesv1.0.11;CHR2=chr19;END=21751713;STD_quant_start=7.674634;STD_quant_stop=22.917242;Kurtosis_quant_start=0.226089;Kurtosis_quant_stop=-1.272171;SVTYPE=DEL;SUPTYPE=AL,SR;SVLEN=-988;STRANDS=+-;RE=11;REF_strand=19;AF=0.578947	GT:DR:DV	0/1:8:11
chr19	21756858	16659	N	AATACAGTGCAGTAGGGGGATTAGTATTTGAGTATCAGGAGGATAATACCAAGAGTTTGAAACGTGCTTTTAGCCAGGGTCCCATAAACAACCAACTAAAATTAAATAGATCAAATACTAGCTAGATAAATGGTCTCTCCATTTCAACCAATCAACCTGTTCATTAACTCTACAACTGCATCTCTGTAATAACTGGTGTATTTCTTAAAAATTAAAGTGGCTAGAATTGCACAGATATTTCTCTGTTTATTCAGTATGTAATTTAAAAATTATTTAGCACAACTTTAGTAAGAAAATTTAAAATCTATTGTGTGTATGTGATGGCTCACACCTGCAATTCCAGCACTTTGGGAGGCCCAGGTGGTTGGATTGCTTGAGGCCACGAGTTCGAGACCAACCTGGTCAACATGGTGAAACCCCCGTCTCTACTAAAAATACAAATCAATTAGCCAGGCATGGTGTGGGCACCTGTAATCCCAGTTACTGGGGTGCTGAGGCAAGGGAATTGCTTGAGCCTCAGCTGCAGAGGTTGCAGTGAGCTGAGATCACGCCACCTACTCCAGCCTGGGGATGAAAGTGAGAGACTCTGTCTCAAAAAAAAAAAAAAAAAAAGTGTATAGTAACCATATAGCCTTTTACAGTGTAATCTGCTATAGAACTCTATTATGAGGAATAAATTTAACCATTGCCTAATTTACTCTAAACCAAGGGAAAAATGATGCACAAATGATGTTGTCCAGAACAGTAATGGCCTCCTAGCAATGCTCTTTCCTTTTTTATCCTATTCTGAATAAGTTTTTGTCTCAAGTAGGTTAAAAAACAGTGGATCATATTCTGTTTCTAATATTATGAGGCAACAAATGTCCATTAAAATTTTCTCACCCACCTTTGGCCCTTCATCTTTATATAATGTTGGCTGCAAAATCTTCTACATATAAGATTACCCCATGAGTGCAATAATAAGAGACTTTTTGGCTTCTGTTAGGACCATTTTAAAAATGTGAGCTAACACTGTCATAACAGCAGAGATGCCTTTGATTTTGATCTTGTGAAAAAGCACTATTATTAAGGTTACCCTGCTTTTGAGGAGAAACTTCCCCTGGTTAGCTTTACCTAAGACTCTATGTGGTATACAATTGCAAGAGCTGAGGCCCTCTGCTGTGAGATTATGAACTCAAAGTTCAAGATCTGAAGTTCTGTTTCAGTGTAGATGGCAGGCAGACTCAACCTTCTGGGTTCTATATTATAAAGAGTTTTACTGTCCCTGCCTAAACTATTAAAGGCTTTCACCTGGTGAAAATATGTGAAAGCCTTGTTGCATTTAGTAATATTAGACTTCAGTAGCAGAAGATACATGAGGTTCTGTTGAAGTATGAAGCCTCCAATGACTATTTTATAAGGGCTGACATATTTTTCCACTTCAGAATCTGATTGTCCTCAATCTGCAATTATGGAAAGCAATCCAGTAAATTTAGTCAGCGTTAAAAATAATAATATTGTATCTGTAATACCTTATTTTGGCAGTCAATAACTTGCTTAGTAAATAAGTATCTTATCGATGGAGAGACTCTAGAAATGTCCCATGAGGCAAACATATTTCCTTATATCCTTTACATAATTGTTGGTAACATCAGCCTCTTGCATGAGAAAGCTTAATTACTATAGGTTGCACTGAAATAGCAATTGAATACAATTTCTGCATAAATGCTTAAATAGCCCATCAGGTGGTGCAGAAGTGTACATGAAGTTACTGTCTTCTCGTGATTATATGTTTGACAAGAAAACATTGTCTTAACCTTTCTAGTAATTTATTTTGGCACAATCACCACACACACACACACACACTTAATTTATATTCTTAATTACCTAGTAGATGGGCCAAGATATTTCCCAATGCCCTCTGCAGGGCTCAATCATCAAAAGAGTCACAACCTAGGGCTAGGCCCAGCTGTGGCGTCAATTAATTCTAGTTGGCAGAGCCTTTGATATGAGAGGAAGTCACACGCCTTTAGGTGCTGTGCACAACGATTTGTCACAATTATTCTGCAAGAAAAGCCCAGGTATGGGAGACACCACCTGGTTGGTGAACCCGGAGATATGTCACAGCTTGTGTGGGCATGGAGCAGCTAGAAGAGGAGAGTCACACCTCCAAAGTGATGGATGCAGAGATCTGTCTCAAGGTCTCCTGCAGCAGGGCCTGTGCAAGTAACACAGAATTACTGATGTCATCTGGCCAGGCTCGGTGGCTCATGCCTGTAATCCCAGCGGTATGGGAGGCCATGCGGGGCAGATCAGCTGGAGGTCAGGAGTTTGAGACTACCTGCAAATATGGTGAAACCCCTGTCTCTACTGAAAATACAAAATTAGCTGGGTGTGGTGTCACACAACTGTAGTCCTAGCTTCTGGGAGGCTGAGGCAGGAGAATTGCTTGAACCTGGGAGCCGAGATCACGCCACTGCACTCCAGTTTGATGACAAAGCGACTCCATCCGAAAAAACAAAATAGTCCTATCTAAAAAATTTTAGCACTGGCTGATTTAGCATAATGTTAAAATACGTTGCCCATTGAATAATACATAGAGTATTTTTCTAATACTCAAATTTTTGTTTTGCCAGGGTTAACAGTTTTATAAGAGCCGTTTAATTAGGATTCAAACAATGCTTACCTTAGTCTAAACACATATCCAAATGATCAGAAAGCTGTAATTAACTTGTCTGGGCCCTTCCATCTTTTCTCATGAACTCTTAGAGACACAGTAATTTTAGATTTTGCAAGCTTTTTCAGGTTTTAAATGAAATCAGAATTTAAACCATTAACTGTGGAAATGACTTAAATGATTATAAAGAAACAAATTAAAAAGTTGATTGTATCTGTGGCCTATAATATCCTCCCCATCATGGCCACCCATAATTAAATGACCAGTATTATACCAAGTATATTAGATTTTAAATAATTTCATATGTTTGAAATAAATATTAATCACATATTTGCTAAATATAAGTTGATTGGGAGGCCGAGGCGGATCAAGGTCAGGAGATCGAGACCATCCTGGCTAACATGGTGAAACCCCTGCTTCACTAAAAATTTAAAACAGCTGGGTGTGGTGGCACCTGTAGTCCCAGCTACTCGAGTTGAGGCAGGAGAATGGCAGGAACCTGGGAGGCAGAGCTTGTAGTGAGCCGAGATCGTGCCACTGCACTCCAGCCTGGCGATAGAGCGAGACTGCCTCCAAAAAAAAAAAAAAATGTTGAAGAAAGTCAAACATTTTATTTTGTATTTTTAAATTTTTTCTATTGTTTGAGATCAAAATTTTTTATTTTTTAAAATTATTCATTTAATTTTTATTATTCTGTCACCCAGGCTGGAGTGCAGTGGCGCAATCTCGGCTCACTGCAACCCTCCACATCTCCAGGTTCAAGTGATTCTCCTGCCTCAGACTCCTTTAGCATCACAGGTGCATGCCACCACATTCTGCCAATTTTTATTTTGGTAGACTTGGGGTTTCACCATGTTGGCCAGGTTGGTCTTTAACTCTTGACCTCAAGCAATCTGTCCCCCTCGGCCTCCCAAAGTGCTGGGATTGCAGGTGTGATACCACGCCTGGCCCAAACATCATTTTTAATTTGACAATGCTTCCTGTAATTTAACGTATCAAGTTTTTCTGTTTATTATTCTGATGCTGCATTGGCCCTCTCTCTGTAGCATCCAAAAGTTAGAGTTAAAAAGACAATTTTGTTGAAATTTGATTTGGGAAGCCTGTAAATATGACAAAGCGTTAAAATACTTTTTGATATTTGTCAGCTGTTTATGATTTTCAACACCTACTAGAATTACTGTGCATGAAACAACTTTTTACATTGAACCTCAAGTGACTATAGACAGATCTGCTAAAAGACATTTATTCTGCTTCAATTTAAAACAGCTGAGTATATCTTGAAGTTGTCTCTTTTTTCTTATTTTTTGAGATGGAGTCTCCACTTGTCATCCAGGCTGAGTGCAGTGGCAATGATCTTGGCTCATTCACTGAAACCTCCTCCTGGATTCAAACAATTCTGCGACCTCAGACTCCCAAGTAAATGGGACCACAGGGGCATGCCACCACACCCAGCTAATTTTTGTATTTTTGGTAGAGACAGAGTTTCACCCATGTTGGCCAGGATGGTCTCACCTTGACCTTGTGGGATCCACCTCTGTCTCCTTAAAGCAGTGGGATTACAGATGAGCCACCTGCCACCAGCCATCTTTTTGATTTTTACAATGGCAGAGCTGCTTTTCAAGATCCCAAAGTCAGAAGCAGCCATGGGGACAAATCTTAGCAGCACACATGAAATCCTGCAGAATGCATCCTCTACCCCAATTTACCCTAGTTTGCATGTGTAATCAGCTGGGGGTGATTTTAAAACTCTAAACACAAGTTGCCACACACCAATTAAATCAGAATTCCTGGAGTGGTCCGGGCAGTGGGGTGATCTAGGTGATGACAGTGCAGCCAAGCTCAAAAGCCACTGCTGTAAACCAACACTTTAGTACCTAGTTGCAAATTATTTCTCAAATGAATGTAAATGTTTGCCGCTATGATGGCCTTCAGTTCTACTCACTATTAGCAAATATATTCTTTGTAGAACCAACCCTACTATTGGTTTTGCCCCTGAATCAACTCCAGTTCCATATATATACTGAGTGCACCTATGTACAAGGCACTGTGCTGTAGGTGCCCTGGCATTGCGATCATTACTGCTTGCAAAAATTTTTTCTGGAAAAAAGATTGCATTTCCCCCAAAATTGAAACACACATACCAGACTGAGGCAAACATGAAACAGCTATGGTCTCACTCCAAAGGTTAGGCTTTAATACTCCCTTTGAAATATTAAAATCTGGTATGATCGTGTCCTTGAGAGTGAGTCTGTTCCACCATAAATAACAATAACAAAAATGCTACCAGTATTCTGGAGATACTGAATTAGCATTTTGTGCAAATATGTACTATGTAATCTATTATCAATATAATGCATACAACAATAAATGCACAAAAGCATTCATTCATATAATGCTCAATAAATTGTTTCAAAGAATACACTTGTAATCAGAAAATAAACTAGGCTGGGTGGGGTGGCTCCTGTCTGTAGCACTTTGGAGTCAGGATGGCTGATCACTTGAATCTTCAGAGTTTTGAGACTAGCCTGTGCATGGAAAGACCCTGTCTCTGCTTTTACAAAATACCAGAAAAGAGAGCCAGCTTGGTGGTACATGCCTGTGGTCCCAGCTACCATGAGGCTGAGGTGGGAGGATTATCAGCCCAGGGGGGTAGAGGCTGCAGGAGCTGAGACTCATCCTGGCCTCAGCCTAGCCGACAGAGTGAGACCTGTCTTTAAAATAAAATAAAATAAAAATAAAATAAGCTCATTCATTCGAACAATTACTTTTCTTTTTTTCTTTTTCTCCA	.	PASS	IMPRECISE;SVMETHOD=Snifflesv1.0.11;CHR2=chr19;END=21756858;STD_quant_start=0.000000;STD_quant_stop=2236.208711;Kurtosis_quant_start=-nan;Kurtosis_quant_stop=1.845673;SVTYPE=INS;SUPTYPE=AL,SR;SVLEN=5960;STRANDS=+-;RE=5;REF_strand=14;AF=0.357143	GT:DR:DV	0/1:9:5
chr19	21851951	16660	N	GAGCTGAAGTATAGGATGCCTGGAAAATCAATTTT	.	PASS	PRECISE;SVMETHOD=Snifflesv1.0.11;CHR2=chr19;END=21851951;STD_quant_start=3.102418;STD_quant_stop=4.062019;Kurtosis_quant_start=-1.115028;Kurtosis_quant_stop=-0.955923;SVTYPE=INS;SUPTYPE=AL;SVLEN=38;STRANDS=+-;RE=8;REF_strand=9;AF=0.888889	GT:DR:DV	1/1:1:8
chr19	21890730	16661	N	ATCGCCTGAGATGTGGGAGCGCCACTGTCTCCGCCTCCCTCGCTTGGGGATGTGAGGAGCACCTCTGCCCGGCCGCAACC	.	PASS	IMPRECISE;SVMETHOD=Snifflesv1.0.11;CHR2=chr19;END=21890733;STD_quant_start=10.105004;STD_quant_stop=11.367595;Kurtosis_quant_start=2.079480;Kurtosis_quant_stop=3.218081;SVTYPE=INS;SUPTYPE=AL;SVLEN=76;STRANDS=+-;RE=9;REF_strand=9;AF=1	GT:DR:DV	1/1:0:9
chr19	21903056	16662	CCTCCCGTCTCCCTCTCCCTCTCCCGTCTCCCTCTCCCTCTCCCGTCTCCCTCTCCCTCTCCCGTCTCCCTCTCCCTCTCCCGTCTCCCTCTCCCTCTCCCGTCTCCCTCTCCCTCTCCCGTCTCCCTCTCCCTCTCATGCCGAGCCAAAGCTGGACGGTACTGCTGCCATCTCGGCTCACTGCAACCTCCCTGCCTGATTCTCCTGCCTCAGCCTGCCGAGTGCCTGCGATTGCAGGCGCGCGCCGCCACGCCTGACTGGTTTTCGTTTTTTTTTGGTGGAGATGGGGTTTCGCTGTGTTGGCCGGGCTGGTCTCCAGCTCCTAACCGCGAGTGATCCGCCAGCCTCGGCCTCCCGAGGTGCCGGGATTGCAGATGGAGTCTCGTTCACTCAGTGCTCAATGGTGCCCAGGCTGGAGTGCAGTGGCGTGATCTCGGCTCGCTACAACCACCTCCCAGCCGCCTGCCTTGGCCTCCCAAAGAGCCGAGATTGCAGCCTCTGCCCGGCCGCCACCCCGTCTGGGAAGTGAGGAGCGTCTCTGCTTGGCCACCCATCGTCTGGGATATGAGGAGCCCCTCTGCCTGGCTGCCCAGTGTGGAAAGTGAGGAGCGTCTCTGCCCGGCCGCCATCCCATCTAGGAAGCGAGAAGCGCCTCTTCCCCGCCGCCATCCCATCTAGGAAGTGAGGAGCGTCTCTGCCCGGCCGCCCATCGTCTGAGATGTGGGGAGCACCTCTGCCCCACCGCCCTGTCTGGGATGTGAGGAGCGCCTCTGCTGGGCCGCAACCCTGTCTGGGAGGTGAGGAGTGTCTCTGCCCGGCCGCTCCGTCTGAGAAGTGAGGAAACCCTCTGCCTGGCAACCGCCCCGTCTGAGAAGTGAGGAGCCCCTCCGTCTGGCAACCACCCCGTCTGGGAAGTGAGGAGCGTCTCCGCCCGGCAGCCACCCCGTCCGGGAGGGAGGTGGGGGGGGTCAGCCCCCCGCCCGGCCAGCCGCCCCGTCCGGGAGGTGAGGGGCTCCTCTGCCCGGCCGCCCCTACTGGGAAGTGAGGAGCCCCTCTGCCCGGCCAGTCGCCCCGTCCGGGAGGGAGGCGGGGGGGGGGGGGTCGGCCAGCCGCCCCGGCCGGGAGGTGAGGGGCTCCTCTGCCCGGCCGCCCCTACTGGGAAGTGAGGAGCCCCTCTGCCCGGCCAGTCGCCCCGTCCAGGAGGGAGGTGGGGGGGTCAACCCCCCGCCCGGCCAGCCGCCCAGTCCGGGAGGGAGGTGGAGGGTCAGCCCCCCGCCTGGCCAGCCGCCCCGTCCGGGAGGTGAGGGGCGCCTCTGCCCGGCCGCCCCTACTGGGAAGTGAGGAGCCCCTCTGCCCGGCCAGCCGCCCCGCCCAGGAGGGAGGTGGGGGGGTCAGCCCCCCGCCTGGCCAGCCGCCCCATCCGGGAGGGAGGTGGGGGGGTCAGCCCCCCACCCGGCCAGCCGCCCCGTCCAGGAGGGGGGAGGGGGGGTCAGCCCCCCGCCCGGCCAGCCGCCCCGTCCGGGAGGGAGGTGGGGGGGGTCAGCCCCCCGCCCGGCCAGCCGCCCCGTCCGGGAGGGAGGTGGGGGGATCAGCCCCCTGCCTGGCCAGCCGCCCCGTCCGGGAGGTGAGGGGCGCCTCTGCCCGGCCGCCCCTACTGGGAAGTGAGGACCCCTCTGCCCGGCCAGCCGCCCCGTCCGGGAGGGAGGTGGGGGGAACAGCCCCCCCCCCGGCCAGCCGCCCTATCCAGGAGGTGAGGGGCGCCTCTGCCTGGCCGCCCCTACTGGGAAGTGAGGAGCCCCTCTGCCTGGCCAGCCGCCCCGTCCGGGAGGGCGGTGGGGGGGTCAGCCCCCCGCCCGGCCAGCCGCCCCATCTGGGAGGTGAGGGGCACTTCTGCCGGGCCGCCCCTACTGGGAAGTGAGGAGCCCCTCTGCCCGGCCACGACCCCGTCTGGGAGGTGTGCCCAGCGGCTCATTGGGGATGGGCCATGATGACAATGGCGGTTTTGTGGAATAGAAAGGCGGGAAGGGTGGGGAAAAAATTGAGAAATCGGATGGTTGCCGGGTCTGTGTGGATAGAAGTAGACATGGGAGACATTTTGTTCTGTACTAAGAAAAATTCTTCTGCCTTGGGATCCTGTTGATCTGTGACCTTATCCCCAACCCTGTGCTCTCTGAAACATGTGCTGTGTCCACTCAGGGTTAAATGGATTAAGGGCGGTGCAAGATGTGCTTTGTTAAACAGATGCTTGAAGGCAGCATGCTCGTTAAGAGTCATCACCACTCCCTAATCTTAAGTACCCAGGGACACAAACACTGCGGAAGGCCGCAGGGTCCTCTGCCTAGGAAAACCAGAGACCTTTGTTCACTTGTTTATCTGCTGACCTTCCCTCCACTATTGTCCTATGACCCTGCCAAATCCCCCTCTGCGAGAAACACCCAAGAATGATCAATAAAAATAAAAAAAAAAAAAAAAAAAAAAAATTATTATTAAATGTGAGAAAAAAAAAAATTATGTTAT	N	.	PASS	IMPRECISE;SVMETHOD=Snifflesv1.0.11;CHR2=chr19;END=21905573;STD_quant_start=34.198765;STD_quant_stop=9.410396;Kurtosis_quant_start=5.793187;Kurtosis_quant_stop=3.545438;SVTYPE=DEL;SUPTYPE=AL,SR;SVLEN=-2517;STRANDS=+-;RE=9;REF_strand=9;AF=1	GT:DR:DV	1/1:0:9
chr19	22003031	16663	N	CTTATATACATATATAATATATTTTATATATATATA	.	PASS	IMPRECISE;SVMETHOD=Snifflesv1.0.11;CHR2=chr19;END=22003031;STD_quant_start=17.767949;STD_quant_stop=17.207556;Kurtosis_quant_start=-0.465538;Kurtosis_quant_stop=-0.250388;SVTYPE=INS;SUPTYPE=AL;SVLEN=38;STRANDS=+-;RE=11;REF_strand=16;AF=0.6875	GT:DR:DV	0/1:5:11
chr19	22048509	16664	CCTCACTTCCCAGTAGGGGCGGCCGGGCAGAGGCGCCCCTCACCTCCCCGACGGGGCGGCTGGCCGGGCGGAGGGCTGACCCCCTCACCTCCCTCCCAGACGGGGCGGCTGGCCAGGCGGGGGGCTGACCCCCCCACCTCCCTCCCGGACGGGGCGGCTGGCCAGGCGGGGGGCTGACCCCCCCACCTCCCTCCCGGACGGGGTGGCTGGCCGGGCTGAGGGGCTCCT	N	.	PASS	IMPRECISE;SVMETHOD=Snifflesv1.0.11;CHR2=chr19;END=22048736;STD_quant_start=24.347484;STD_quant_stop=20.117157;Kurtosis_quant_start=1.644707;Kurtosis_quant_stop=0.872682;SVTYPE=DEL;SUPTYPE=AL;SVLEN=-227;STRANDS=+-;RE=10;REF_strand=12;AF=0.833333	GT:DR:DV	1/1:2:10
chr19	22181828	16665	AATTTTATGCTATAATTTTATAGCATAATTTTATGCTATAATTTATAA	N	.	PASS	PRECISE;SVMETHOD=Snifflesv1.0.11;CHR2=chr19;END=22181876;STD_quant_start=6.156298;STD_quant_stop=6.685806;Kurtosis_quant_start=1.511493;Kurtosis_quant_stop=1.209191;SVTYPE=DEL;SUPTYPE=AL;SVLEN=-48;STRANDS=+-;RE=12;REF_strand=15;AF=0.8	GT:DR:DV	0/1:3:12
chr19	22363650	16666	N	<DUP>	.	PASS	IMPRECISE;SVMETHOD=Snifflesv1.0.11;CHR2=chr19;END=22363892;STD_quant_start=223.974106;STD_quant_stop=205.602529;Kurtosis_quant_start=0.331761;Kurtosis_quant_stop=-0.907166;SVTYPE=DUP;SUPTYPE=SR;SVLEN=242;STRANDS=-+;RE=5;REF_strand=11;AF=0.454545	GT:DR:DV	0/1:6:5
chr19	22414382	16667	N	GATGTAAGGGTGGGTTGCCTCACACACCTGTGGGTGTTTCGTGAAGGTGGGACGAGATTTGGAAAAGAAAGACACAGAGACAAAGTATAGAGAAAGAAATAAGGGGAACCGGGAACCGCATTCAGCATATGGAGGATCCTGCCAGCCTCTGAGTTCCTTAGCATTTATTCATCATCTGTGGGTGTTTCAAAAGAGGGGGATGGGCCAGGTCACAAGACAATTGTGGGGAGAGGGTCAGCAGACAAACACGTGTTGTCTTTGCATCATAGACAATGTAAAGGATTAAGTGTTGTGCTTTTAGATATGTGCCACACATAAACATCTCAATGCTTTTACAAAGCAGTATTAAGCTGCCCGCAGGTCCCACCTCCAGCCCTAAGGCGGTTTTTTCCTTTATCTTCAGTAGATGGAATGTACAATCGGGTTTTATAATGAGACATTCCATTGCCCAGGGATGGGCAGGAGACAGATGCCTTCTGTCTCAACTGCAAGAGGCATTCCTTCCTCTTTTACTAATCCTCCTCAGCACAGACCCTTTATGGGTGTCGGGCTGGGGGGACGGCACAGTCTTTTCCTCCCACGAGGCCATATTTCAGACTATCACATGGGGAGAAACCTTGACAATACCTGGCTTTCCTAGGCAGAGGTCCCTGGCGGCCTCCGGCAGTGTTTGTGTCCCTGGGTACTTGAGATTAGGAGTGGTGATGACTCTTAAGGAGCATGCTGCCTTCAAGCATCTGTTTAACAAAGCACATCTTGCAATCGCCCTTAATCCATTCAACTCTGAGTTGACACAGCAATATGTTTCAGAGAGCATTAGGTTGGGGGTAAGGTTATAGATTACCAGGACCCCAAGGCAGAAGAATTTTTCTTAGTACATAACAAAAATGGAGTCTCCTATGTCTACTTCTTTCTACACACAGACACAGTAACAATCTGATCTCTTGCTTTTCCCCACATTTCTTTCTTTTTGACAAAACCGCCATCGCTATCATGGCCCGTTTCGATGGTCGCTGTCTCTTCTCGGAGCCGTTGGGTACACCTGCAGACTAACAACAGACAAAACAGGCACAATAAGGATTAATAAGGAGATTTATAATCGTAGTATTTCCAATGGTCTTAACCCAAGTGACAGGTTAAGGTTTATGCAGGCCATCAGCAACTCCTGCAATTGCCTTCCAGTTCCTGGCACCAAATTTTAAATGGGCTTTGATGCTTCGAAAATTTGTTCTTTTTAATTTGGAAATGTCTAAAGTGAGATTATCTATCTTCCTGTAGATGGCGTCTAACCATGTCCCAGTGATGCTCAGACTCATTGCAATTTGGGGGTGTAATATTGCGGGTCTGACGTATTCCAGTCACATTGTAACTGAAACGATGTTCTAAGCTCATGGAGCCTGTCTCCCATCCAAATGACAGTTTGTCTAAGATCATTAATTTGATTTGCTAATTTTTGATCAATACTAGATTGTGAATTCCACAATCTTAGAATTTTTTTTTTGCCACCATTAACAAAGTTTACTGACTGAACAGAAGAGTGCAATGCAACTCCTACAGCAGCCGTAGCTGTGGACTGCAATTAATCCCATAATCACTGCACTAAAGTAAAAATGAATCTTTTGATCTATTTAAAACATTCCATGACTTCAGTCAAATATGGATGGATGGTGAGGCCTCCCACGGTCGGTCCATGGACACAGGATCCACACGCCTCTTGCTCTCACCAGCAGAATGTGTTGCCAATTAAAAGCTTGAATCAATGCAAGTAAGCAATCTACAATTTTCACAGGTTATAGTCTGAGTCTGTTTAATAACTATATTTCCTACAACTAAAGTTATAAGGGGCTTTACTTAACTTTGTAAAGAAGTGTTAGACTGGAATTTAGGTCGACAGTATAAAAATGGCTTACGATCTCTTGTTTCTAAGTTTGATTTCCAGACCAAATTCTAATGTGGTGTGAGTCACAGTAAGCCTCCATACTCCTGGATGTTCAGGACCAGAAACAGACTATTATTTTTGGTCTTGGGGTAGAGATTCCTTTTCTCCCCATTCCCAAGGGTAGAAAGACTGCAATTTTATGCTTATGTTTGTCTAAACTTTCTGTTAAGTCGCTATCAACAGCTGGACCTCACTTGGTAATTTGGACATGACTGAGTTGTCCTGAGCAATTGTGGTAGAATTGACTGAGGTGCCCAATCTATAATAGTTCGAATTCATTGTTTTGTAATATCACCCCACTATTGGCCACATTCTTCCCAAACTAAAACTTCTGTATTTTTGATTCTTTGGGATTTCCCTTGGGGCAAGGTTTCCTTTTTAGGTCTAAATTTTAATGATCTTTGATAAGAAAAAGTCTTGTAAATAATTTACCTGTGGGCCTGAGTGACATCCCGCTTACCATGTGATAAGTGAATCTACTGATGGGACTGGACAGTAGGTACTTCCACCAACCAATTTTGACTGCAGCATTAAACATCCTGGTGCTCTCTCTCAGGCAACAGGGAGGATAACGATACCCAATGGAAATATTTTATCATCATCCCTTCTTCCTCAGGTTTGGCAGGGCAGCGATCATCTGTGGGGCCAGGCACCACAATATTTATCATTAACATATATTTCTTATAGATTATCCATCCATGACTGGTGTTACCATCTCCGTGGAGGCCTCTTTTTCTTTGCATCTCCGATGGGTTCATTGTAGAACTTCAAATGTCTAGTGGGTATCCTCAAACAGGAAGCTGATTTTCTCCTGGTGAAACACAAGCAAAACCTCTCCCCACGTTATCACCTTCCCTATTTCCTATGTCTTATTTCTTTTTATTATTTTCCACCAAATTAGTTTTCCTTCATGTGGGCTGTTCTTTACTCAGTAAGATGTTAATTCTGCAGAAGTAGTAGTCTGATTTCTATAAATGTTTAAAAAATTTAGAAAGTATAGAGTGCTAGATTGTTGCATCTGAGGAGTGGTACACCTCTTACTGTCTCCCCTTCTTTTGTTTAACTAATTGAGTTTTGAGTGTTTCATTCTTTCAACTATGGCCTGTCCTTTTGGGAATTATAAGGAATTCTTGTTGTATGTGAAATTTTCCACTGACTTCTTAAAGAATTTTGGAAAGCTTTACTACAATATCCTGGTCCTTTTGTCAGTTTTTGATTTTTTTCTGGAACTCCTATTACAGCAAAACAAGACAATAAATGTTTTTTTAACATGGAAGTACTTTCTCCTGTTTGGCAAGTTGCCCATATGAATGTGAATAAGTATCAACTGTTACGTGAACATATGATAATCTTCTCCAAATGAAGGTACATACAGTGACATCCATTTACATAATGCATTAGGACACAGACTTCTGGGATTAACTCCTGCCTCTTTGGAGTGGGCAGGTGTAAGACTTCGACACTGGGTGCAATGTTGTACAATATCTTTTGCCAGTTTCATGTGACATCAAATTTGTTTTTTAATCCTGCTGCATTTACATGAGTCAAAGCATGAAGTTCTTTTGTGCTTTTATGAGTGCAGATGATACCAGTAAGTCAGCTTGTTCATTTGCTTTAGTCAAAGGCCCTGGTAAATTAGTGCTCGAATATGGTAAGTAATATAGAATGGGAAATTTCTTTTTCTTACAGTTTGTTGTAATAAATTGAATAGCTGGTTTAACTGGATCATCCATGCGATATTTAATTAGAGCTGTTCAACATCCCTTGTAGCCTGTACTACATAGGCAGAATCTGATATAATATGGATAGGCTGGTCAAAATCTTGTAACACTGTGTAATGACTGCAACCAACTCTGCTCTTTGAGCCGATTGGATATGGAGTTTTGATTACTGCTCTTTCGGCCCTGTGTAAGCTGCTTTTCTATTGCTGGAACCATCAGTAAATACTGTTAGAGCATTTCTAAAGGTTCACGCCTGGTAATTTTAGGTAGAATCCAAGTAGTCAATTTTAAGAACTGGAAGACTTTTGTTTTTGGGTAATGATTATCAATAATTCCCACAAAATTAGCAAGACCAATCTGCTATGCACCAGGAATTGATAAGTTAGCTTGTCTAACTTGTTCCTTAAGCTAAAGGGACAACTATTTTGTCTGGGTCATTTCCACATAATTTTATTATTCGTAATCTTGTCTGACCGACACGTAGCTATTTGATCTAAGTACAATGTAAAAGTCTTTAACTGTACTGTGAGGAAGGAATGACCACTCACAAGATCAGTATTTTTGAATAATGATGCCTGTTGAGAAACGTGCAGTGGCAAAAATCAAAAAGTTGGAGTGGGGCTAAGGATCTATTCTATTTATTTGCGCTGACTGAATTTTTTTCTTCCACTAATTCACTTTTTGTTGCCTCTGGGGTTAACACATTTTATTTAAGTTCGAGTCTCCTCTTAAGATAGAGAACAAATTTGACATGGCAGCAAGTAGGAATGCCTAGAGTTGGCTTAATCCAATTAATATCTCCAGCAATTTTTGAAAATCATTTAGTGTTTTTACGTGTCTTTTCTTATTTCTATTTTTTGTGGCTTAATTTTTCATTTTCTATCTGCATCCCTAAATAATGAAAAGGAGTAGAGGTTTGGATCTTATCAGATGCTATTGCCAGTCCTGCATTGGCAACTCCTGCTTGCAGAAATGTATATAACAGTCAATTAATTTATCTCTGTTTTGCAGCACATAAAATATCATCAATATAATGAATAATACAACAGTCTGAAAAACTTGTCTCTAACTGGTTGAAGAGCTCGACCTACAAAAAGTCTGACAATAGTTGACTATTAAGCATTCCCTGAGGTAACACTTTCCACTGAAACCTGGTAGGCTGGTTCTTTATTATTTATGGCTGGTATAGTAAAGGCAAATTTTTCACAATCCTGCTCTGCCAGAGGGATGGTAAAAAAGCAATCCTTAGATCAATTATACTAAAGGCCAATCTTTTGGGGATCATGGCTGGAGAGGGCAACCTGGGTTGGAGAGGCCTATTGGGTTGAATTACGGCGTTTACGGCCCTTAAGTCAGTTAACATACGCCATTTGCCTGATTTCTTCTGAATTACAAACACAGGAGAATTCCACAGAACGAAGGCTCAATATGACCCTTTCTAACTGTTCATTTGCTAATAAATGTAAAGCCCAGTTTTTGTTTTGGTAGCGGCCACTGATTTACCCACACCGGTTTTTCTGTTTTCCAAGTTAATGGTATGGGCTTAGAGGCCCTATATGGCCGCCCCTAAAAGCGATACCCTATTCCTTCTCTTTTTTGGATTTATTTAGCCTCAAATGGAATTTTAATGCCATCTTCATTTTCCCTAGTCCCTTTCCTGGTATATCCCATCTTGGTTTCATGATTTTTTGACTCGGTGGCTATATAATGGAGCTGGGCATGGTGATTTCAAGACCCCATTGTTGTAATAAATCTCGACCCCACAGATTAAGAGGAATTTAAGTAATCATTGGCTGAATAACAGTACTTTCTTGATTATCTGGCCCAAGCAATGTAAAATCTCCGTACTTTGATACACTCTGAGGCCAGCCTATGCCGCAAGTCCTGTAACAGCCTTTGTTTAGGCCAATTTTTGGCCACTGATTTAAGGCAATGATAGAGACATCTGCTCCAGTGTCTACCAACCCTTCAAACTGTTTTCCTGAATAATGGCCTTACACACAGGTCTGTTCTCTGAGACCTGACTTACCCAATAGCGTGCAGCTTCTCCCTTTCCTGGATCAGTGCTTCCAAGCCCTCCTATTCTTTTTGTATTTCACTATTTCCACCCCATATGGCAGGAGTAATAATTGAGCAACTTGTCTTGACTGGCACTCCAAGGAATTGAAGAGCTAATAACCAATTGAATTTCGCCTTTATAGTCTGAATCAACCACACTAGTATGAATTTGAACTCCTTTTTAGATTTAGACTTGATCGTCCCAAGATTAGTCCTATTGCCCTCTTTAGGCAGGGGGCCATATACCCTGTGGGGTTTTTGTGGGGCACTCCTGAAGCAGAGAGACTGCTTGTATAGTACATAAATCTACTTGCTGCACTGGCCGCTTGTATGAAGACAATTGTTGTATTGTGGTAACTGGCTTATTCCCTGAAACATTTGGGGACAGTGGGGTTGTTGTCCTGAAAACCCTGAGGAACAAATGGCTGAATTGAATGCCCTCAGTTTGTTGTGGGGGCCTGAGGCTGGCCCCTTGTTTGTTTCCCCGACAATGGTTGCCCATTTTTATCAAATTTAGAACGACATTGACTAGCCCAATGTTTTCTTTACATCTTTGGACATAAGTCAGGTGGCTCTCTACCTGTTGTGGTAGTAGCTTGAATAGTTATATTCTGTTTATTTAAGACTGGCAATTCTTTTTAAGTGACCAATTTTGACTTCACAATTATAACATTTTCCTCCAAATGTCCTCCTAAAAACAATTGTTATTGCTTGAGCCATAAGCATAGCTTTTATGCAGAAGTCCGATTCCATCACAGGCTTTTGCTATTATTCTGAGACATCTGATCCTGCAGGAACCTTTCCTTTTAATGGCTGCAATGGCTGATTGACACTCAGGATTGTGCATGCCATCAACTCCACTATGACCTTACGGGCTTTTTCATCGGCAATTGACTTTTTGAGCAACATCTGGAGCCTTGCCACAAAATCAGGATAGGGCTCTTTTGAACCTTGTCTTACTGTATTAAATGAGGGGCAGGTACTTCCCTGGGTCTTGATTTTTCCCAGGCTCTAAGGCAGATAGCCTCTAACTTGCTCAATGGCCTCATTTTGCATTAATGTTTGTTGATTAATAGTACCTAATTTTGACTCATATTCCTAATAGTTGATCTGCATCTATGTTAACTGGAGGATTGGCAGCCCTATTTTCGGACCTGTTCTTGTACCCCATCAATCCACTCAAGTCTTAAATTAAAAATTGAGAGGGTGAGAGAGACGATTTTGCCAGAATCTCCCAATCATAAGGAATGAGTCTATGTCCATGAGCAATGGAATCTTAATAATGCCTTTCATAAGGGAGTTGGGTCCATACTGTTTTACTCCCTCTTTCATATCTTTTAGCATTTTTATCGAAAAGACTTGTATCTGGCCTCAAACTGTGAGAGTGCTCTCCCTCTTGGCCCTTCTCCAGGTGGCATCGGTTCTAACGTTACTGGGAATTGCCATGCCTCAGTACTCCTTCCTTTCTGATTTATCAATAATTTCACAATTCACTACCCTGTCTACTAGGTGGAGCCAGAGGATTGGGTGTCTCCAGTGGGCGGTTGAGGGTATGCGTCCCTGCCTCAGGTGCTGGGGGTACCCTGGATATCCATACTGACTTTCTGGGGGTGGCCGATACTGAAGTTCGAAATGGGAGGCCAGTATTGATAGGCTACTGGCGGTTGGTCTACTTTCTTTTAACCTGCTTTTATGTTGAATGTTACAGGCACCTGACCTGCTGGAAGAGGACTTGTGCCTCGTGGTTTAGACTCTGATGGTCTCATTAATTCTGGACCTTTTCCTCTAATTTTAACGTTTCAGGATATATCACCTCCTGTAATTGATTATAGTCAACATTTTATGCTGACTGAGCCATTACCGGCTCTAAGACATTCGCAATGTAAACTTTCGGTTTCTTTTCTGGGATTTTTTTCCTTGTGTTTTCATTACAATCTATTAAACAGCTTCCAGGGGCATCAGAAACCGAAATACTCATCTTCTTTCTGTTTGAAATGGTTCTAAAGCTGCTTTAATAATGGCCCAATCATTCCATACTGTAAGTGGAATGATATTACCCTTCCTACCTGCTTGTTTTAGTTCCTTACCAATTCTTTTCCAATCTTTTTAGATCTAAAGTTCCTTGTCTCTGGAAACCATGGGCAAAATTGTTCTCATTATTTGAAATAGCTTGATTAGATTTTTGTAGATACTTAACTTCCTCTTTTAAAAGAATTTTAATAAAGCTGAGATAAGAGGCATTATTTACTTTTAATTTTATTTCTTTAGTTTGCCCCATTATCACCCTAGCTTCTTCCGAGCGCATGCTTACCGTAAGGCTGACTGTAGACGCATAGGATCTCTTGTCGACTTGTCCTCAATGACCACGCCGAGCGACTTCACCCTAGAGAAAAGCTTCCACGTTGGGCACCAGATGTAGGGGTGGGTTGCCCTACA	.	PASS	IMPRECISE;SVMETHOD=Snifflesv1.0.11;CHR2=chr19;END=22414382;STD_quant_start=15.974980;STD_quant_stop=3206.126464;Kurtosis_quant_start=6.600320;Kurtosis_quant_stop=1.970879;SVTYPE=INS;SUPTYPE=AL,SR;SVLEN=8132;STRANDS=+-;RE=10;REF_strand=10;AF=1	GT:DR:DV	1/1:0:10
chr19	22954608	16668	N	GAGACGGAGTTCTGTCATCACCCAGGCTGAGTGCAGGCCGGTGCCCACCTCGGCCTCACTGCAACCTCTGCCTCCCGGCTCAAGCCATTCTCCTGCCTCAGCCTCTGAGTAGCTGGGATTACAGGCGTGTGCCACCACGCCCGGCTAATTTTGTATTTTTAGTAGAGACGGGGTTTCCCATGTTGGTCAGGACTGGTCTCAAACTCCTGATCTGCCTGCCTCGGTCTCCCCAAAAGTGCTGGGATTACAGGTATGAGCCACCACGCCTGGCCACAAGTGGCACACATTTTTAATGTTGCAGATCATAAATTCATCATTAGAGTCCTGCAGTATGGCAGAAGGCAAAAAAAAAATCCATGATGTGGCGAGAATGGTGAGAAGTCTCTGGTATATAGGAAAGAAGTTATCTTTCAGAGATTCTTGACTATCATAAGAATTTTTAAAAAAGTAGTTAAAACAAACTCATTAGGGATGAAAAGCAATGCAGAGAAGTAAAAGCTTTTGCAAGGACTAAACGCATGGTATCACTCCAGGAGGCAGAGTGGACACGACTCTTCATTTGAAAATGTTTAGCTGAAAAGCCATTTTTCTCTTTTCCCTCTCTTCTTGGATTCCTTCAGATAAGATTCTCTGACAAATTATACACCTGGTGTCTTGAGAATATGCCTTTAAAGGTGTCACTAATTACCTTCTTACCTGCTACCACCACACCCACAGGCAGAATGACCAAGACCATCCATCTTTCCTTTATAAGAGAAGAGATTCCAGAACAATGAGCTGCCCTATAGAGTTAAAAATGTTTCTCCTTTCCTGTCCTCAGGTGCCCTCCCGTCACAGACATGAGCAATTTTTGCTACATAATGGTGGCTGAGGGGCTTACGCTGTCTGTCCCTACTAAAACCCAAACAGAACAGGCCCAGTGACCACCCCTTTAGTGTAGTGGAAAAGGTGGAACTTAACCCCACTAACATATTTTAAATGTCTCATGCTGATTCTCTGGCCTCACCTTCGAGTCACAGTGTGAGGCCCTTTTTAATTAAAACAACAACATGGATGCTTCCAGACAATAACAACAGAACCTGTGGGAGGGCACAACTGAGATTTCTGCAAATAGACCATGTAATTTTAATTAGAAGCCTGTCTATAAATCCACTTAGCTAAGCATTGCCTCTGAAACTTTAACAAGCTTATAAATCACTCTGGTAATTTTGGCCCCACCTATGTAATGTGATTCTGCACGTTTTGAAAGGGTCCAAATGAGTGTTTTAAAACAAAAGCCCCTGTCAATGCTGATGTTGCACACTCTGGGCTCAACACTAGCATTAGTTAGAGAAAGCAGGCACAGCTCACAGTCCTTACACTCAGCACTCTTGTCACAACACAAATACTTGGTATAAATAAAGACAAACTAATCTCCATCATAAAGTATTATATTTTTCCTGGCTCTTTTAAAGTTTACAAACTAAAACAGAAGGCAGCAATGTTCGAATAGGTTTGCATTTGAAAACAACATGTACACTTGCACTGTGCAATGTTTACTAAGTAGGTACTATGTGCTCAAGAGTATGTTACAGAGCACTGTGCTGGGAATAACACATCATGCGACTTAATCCTCGTAACACCCTGGGAGTTGGTACTAAGTGTTTAATAATTCCTAGGATTTAGATACAGGGCCCAACAGTTTTATTTCTTTCCTTCTGTTTCTCTGTCATTGATTTTTAAAACATATAGAATAAAAGCTAAATGTAGAGAGATGAGAGAATACAGAAGAGCTTAATATAATTTTTAAAAATTTAACTTTGTTTATATTTACTTATTTGTGACAGGAGAAACTACTGATCTGCAGGAATAGAAACAAGCTACTAAATGGAATGTCTCTGCAAACACTGGTTTTAATAAAAAAAATTAAAATTAGAACCCTAAAAAACGCATTCTTTTATCTTTTCCATTTACCTTTTAGTTTCAGAAAATTGTGAGCACCAGCTCTAGAAAGGCAGCAGGACTCACCAGCCAAACTCCAATCTCTTTTAATCAGTTCTGTGAGGCAAGACTCCTGGTGGGACCTGACCTAAATAAGGCCTCCGAAAATGGTGGATCTAAACAGAACTGTGAGCCAGGAAGTGGACCCTATGTAGAATTCTGTTCTCTGAAGTTACTAGGTGTACTTCCAGTTCTGTTTTTCCTAAGCTTACCTAAGAGAAATTTAAATCCTAGAGTTTGGGTAATTTAAATTTTTTTAGCTACTGTCAATTTTATGACATACTAATACACCAAACAAGTTCCAGGGTAATTTTATTAAAATATATGTATTCTACCAAGGTAAAAGAAATAACAATTCCTCTGTTCATAAACATCCTCAGGTGATGACAGTGTCACAAGAATATAAAGAAAGTAGTCCAAATAAAGGGCCAAGTAGTTTCTGTACACATCTGTTTATTACCAAATCCATATGATGAGATGCTTAATTCCAACCATGTATCCAGTTGCTAGTCTAGACTATAAGTTCCTGGGTGGTAGGACCATAAACTGCTTCATCTATTTTTTTAATGGCCATAAGGAAATGGAAGCTATTATTTATCTGTTTGAGTCTCAGGACCTCCTTCTTCTTGTTTCACCCAAGTACCAAGAAACTGAGAAACTCTCTATCTAAGTACTAAATCCAAAAGATATCTCTTTGCATGAGTGGCAGGAACAAACACAGGATGACTTATTTCTTACACTGAGACAAAAGTAGAATTAATCCACTAGCGTCAGCCTACCAGTTCTGCTCTGGACATCCCCAAATGTCTCAAAGATGCTCTAGGTGATTGTGAGAGGGTTTCCCAGTGACTTGGGCCACGACCCAATGATAAGTCAGGCAGAAGAGACTCAGGTTGATTATAAATAGAAAATGGAACCGCCCTGGTTAAGCTCCAGAACTAGATCACCTCTCCTGATTTGTTAGCTCTTGGGTAAGAGAAATAAGAATACTCTACCCAGTATCACAATTTACAGATAGGTATAGCTGTGGTCATGGATCTGGATATCAGGCCTTGATCTCACCTTAAGATGCCTGTTTATATTTTACAGATTCTGTCATCAGATTTTATTTATACCTGAGTCTCTCACATACCTGTAACAGGTCACTGGAGAAGATCTTGAAAAGCTCTAAAGAGCCACACTCTCAATCTGAAAAGATTTAAGATGTCTTATGCAAGGATATCCTACTACCTGGCTGGTGAAAAAATACCTCTTGCTTGACTTCTTTCTTGGTACATTCTCACCCAAAGTCTGGCCCCTTGTCCCTATAAATCTAGGCACAGGCTAGACCTTATGTGCGGATTCCAGGTGGGATCAACATGGCTCTGCATCCTGGGTGTTAGGAGCAAGCAGAGATCCCCTCTAGAGGCCGCTC	.	PASS	IMPRECISE;SVMETHOD=Snifflesv1.0.11;CHR2=chr19;END=22954620;STD_quant_start=86.763087;STD_quant_stop=122.126301;Kurtosis_quant_start=-1.975163;Kurtosis_quant_stop=-1.257179;SVTYPE=INS;SUPTYPE=AL;SVLEN=3364;STRANDS=+-;RE=6;REF_strand=16;AF=0.375	GT:DR:DV	0/1:10:6
chr19	23078065	16669	ATCTATCATCTATCTATCTATGTATCTATCTATGTATCTATCTATGTATCTATCTATCTA	N	.	PASS	IMPRECISE;SVMETHOD=Snifflesv1.0.11;CHR2=chr19;END=23078127;STD_quant_start=18.734994;STD_quant_stop=21.260292;Kurtosis_quant_start=-1.401982;Kurtosis_quant_stop=-0.889259;SVTYPE=DEL;SUPTYPE=AL;SVLEN=-62;STRANDS=+-;RE=10;REF_strand=11;AF=0.909091	GT:DR:DV	1/1:1:10
chr19	23140801	16670	AAACTAACACTGCTTATTCCTGTAAACCAACCAGCAATCTCTGCCTGCAGCTCAGAAAACAGAAAGGGATGGGTCATGTAAAAATCTAAATCAATATTCTAGTTCTAAGCAATTATTCTGCAAATCCTGCTGGGTGATGAAAATAAATAAGGTGCCAATAACCCAGATGCTTCTTTTATCAGAAAGTAAGATCAAGGGAGCTAACCAAAGCCAAACCTCATGCACCCAAATCTTAGCAAACATAACTATAGCTACCAGGTATCAGGGTGTGTCAGCAGCCTCAACATTTTTAGGCTTTTCCTACTCCCCTTGTTTCATTTCAATGCATGTTCTCTACTAAACCAGATTGTTTCTTTTTTCCTAAAAACTGTCGAGCTCCAAGTGGTAATGCAAATGGAATGATGCATATACACACGTTTCTTCCAAGGACCCTTAAACCAACCCTGGAAGAAATCCTAGCTGCTGTTTTCTACACAGCACCCCTCTCCAGTGAGGAATAGCCAAAAATATCAATGCCTATTTTCCCTAACAGCAGTTAGGGTCTCCACTCCTGAGGGGGGACTGAGAGGGATTAGCTAGCTAGCCTAAGGTAGATAGCAAGGGAAGGGTCTCCAGAGAGTCCCCAACCCATGAGTCAGTAACCACATACCCACCAAGCCGGGCATTATGGCACACTCCTGTAATCCCAGTGACTCAGGAGGCTGAGGCATGAGAATTGCTTGAACCTGGGAGGTGGAGGTTGCAGTGAACTGAGATCATACCATTTCATTCCAGCCTGGGCAACAGAGGGAGACTCAGTCTCAAGAAAAAAAAAAAAAACCTCATCTTTTATCAATATTTTAATAGTTTTATGTCTGAGCACTTAAGCTTCAAGGACAGGACACTGAATGATGATAAGTGCATATTTAAATTTATAAAGTAAAAGATGACCATCAGAGTCTAATAAGTGATGAATACAGCAACATCATACTTCACAAAATCATTCCGGGTATGTTTGACAAACAAGAAGGTTGCATAGGACCTTCTTGTGCTATTCATGTGAAGTGCTCTTCTCTCTCACTTTAGTCTCAATTCCCAACCTTACAGCTACCACATACTCACATACACAGAATAAGAAAAATTAACTTATTTTCTTAGAAAGCTGTGATTCACATTTTATTCTATTACATCTTTTCCACATTGCTGTTACAATACTGTTGAAGTGCACCTTCTTTCACCAGAAGAATACTTTTGTGAACGTGAATAGACTGACACTGGAGAAGACCAGCTCAGCAAACTCACTTGAACGATCCCTTTGCTTTTCAGGCAGTAAAAATGCCTTCGAGGAGTGAAAATAAAGTGACTGCGGATTAAGCAGACAGTTATACATGGAAAAACATTTGTCAATTGTTTGAAGATTACATTGCATGGTCTACAACTTTTAAAATATAAAATGCATAACATAAATACTGCAAAAGAAAATAGAATAAAAATGATGTAGTTGACCACAAAGGACAGCAAAGCTGTATTATAGCAATATAGAAAAATATATATCTGGCCGGGCGCAGTGGCTCACGCCTGTAATCCCAGCACTTTGGGAGGCCGAGGCGGGCGGATCACAAGGTCAGGAGATTGAGACCATCCTGGCTAACACAGTGAAACCCCATCTCTACTAAAAATACAAAAAATTAGCCGGCGAGGTGGCGGGCGCCTGTAGTCCCAGCTACTCAGGAGGGTGAGGCAGGAGAATGGCGTGAACCCCGGGGGCGGAGCCTGCAGTGAGCCGAGATCGCGGCACTGCACTCCAGCCTGGGCGACAGCGAGACTCCGTCTCAAAGAAAAAAAAAAAAAAGAAAAGAAAAATATATATCTACTGCCAGAAGGTAACTTGAAGTATTTGAGAGATGTTCTCTAAGAATCTAACAATATTTTTAGTTTTAGATTCTGTAAAAAATTTAAGCATTTTTAATTTTCAAAAAAATTTGAGTGCATTTTTTGTCAGCTTAGTTTTCCTGAAGAATTTAAATATAATAGAGTAAAATAATACATATTAAAAATGATTTTTCTGGTAATAGAGCA	N	.	PASS	PRECISE;SVMETHOD=Snifflesv1.0.11;CHR2=chr19;END=23142920;STD_quant_start=0.547723;STD_quant_stop=6.008328;Kurtosis_quant_start=1.961735;Kurtosis_quant_stop=1.935596;SVTYPE=DEL;SUPTYPE=AL,SR;SVLEN=-2119;STRANDS=+-;RE=13;REF_strand=13;AF=1	GT:DR:DV	1/1:0:13
chr19	23299732	16671	CCTTAAACGTTATCCAATCGGGGACACTGGGCGGGGG	N	.	PASS	PRECISE;SVMETHOD=Snifflesv1.0.11;CHR2=chr19;END=23299769;STD_quant_start=0.000000;STD_quant_stop=0.447214;Kurtosis_quant_start=0.400000;Kurtosis_quant_stop=0.351557;SVTYPE=DEL;SUPTYPE=AL;SVLEN=-37;STRANDS=+-;RE=15;REF_strand=17;AF=0.882353	GT:DR:DV	1/1:2:15
chr19	23320799	16672	CACGGCCGGGCGCGGTGGCTCACGCCTGTAATCCCAGCACTTTGGGAGGCCGAGGCGGGCGGATCACGAGGTCAGGAGATCGAGACCATCCCGGCTAAAACGGTGAAACCCCGTCTCTACTAAAAATACAAAAAATTAGCCGGGCGTGGTGGCGGGCGCCTGTAGTCCCAGCTACTTGGGAGGCTGAGGCAGGAGAATGGCGTGAACCCGGGAGGCGGAGCTTGCAGTGAGCCGAGATCCCGCCACTGCACTCCAGCCTGGGCGACAGAGCGAGACTCCGTCTCAAAAAAAAAAAAAAAAAAAAAGAAAATGGCTTTC	N	.	PASS	IMPRECISE;SVMETHOD=Snifflesv1.0.11;CHR2=chr19;END=23321116;STD_quant_start=8.259674;STD_quant_stop=125.582642;Kurtosis_quant_start=-0.595852;Kurtosis_quant_stop=5.928781;SVTYPE=DEL;SUPTYPE=AL,SR;SVLEN=-317;STRANDS=+-;RE=9;REF_strand=10;AF=0.9	GT:DR:DV	1/1:1:9
chr19	23397368	16673	N	TAAAGGAAATTCTTTTAAAGAGAAATAAACTTTAAGCAGTTTGATGAG	.	PASS	IMPRECISE;SVMETHOD=Snifflesv1.0.11;CHR2=chr19;END=23397371;STD_quant_start=24.155745;STD_quant_stop=26.030751;Kurtosis_quant_start=0.842087;Kurtosis_quant_stop=0.922335;SVTYPE=INS;SUPTYPE=AL;SVLEN=45;STRANDS=+-;RE=10;REF_strand=13;AF=0.769231	GT:DR:DV	0/1:3:10
chr19	23457797	16674	TTTTTTTTTTTTTTTTTTTTTTTTTTTTTTTTTTTTTTT	N	.	PASS	PRECISE;SVMETHOD=Snifflesv1.0.11;CHR2=chr19;END=23457833;STD_quant_start=0.000000;STD_quant_stop=2.738613;Kurtosis_quant_start=-nan;Kurtosis_quant_stop=-0.680000;SVTYPE=DEL;SUPTYPE=AL;SVLEN=-36;STRANDS=+-;RE=8;REF_strand=10;AF=0.8	GT:DR:DV	0/1:2:8
chr19	23465107	16675	AAAAACTACGGCAACTCTCTCTAAGTACTGTTGAAGCCAACTGAAAGTGGGGCTAGAAAAAAAACAGAGGAAGAAGGTTTGAGTAGTTTTACATACTTAGGAGGCTGAATGGAAAGACCACCAGGGTGAGACTGGGGAGATCAAGGCTATAGGGAATCACAATCACATCCTTCCTTTGGACCTGAAAAGTACTGCCACTGGTTATAGCTATCTGGTCCACCTGAGACATGGCAAGCTGGCGGCCAAGTCCAATGCTCATGGCTGAAGTCTGTCTCAAAATAAATAAACTAACAACAGTAAATATTCAACAATAAAGAAATAATAAAAAACAATAATAAGACAAATAAGTGGGAGGGAACAAAGATAAAAGGTAATTAATATCACAATTAATTGTCTCTCTTTCTGTCTCTCTCTCCCTTGATCTCCATGTGTCACAGTTTCACACCCAGGCTGGAGTGCACATGTGTGGTCACAGCTCATTGCTGATCACTCACCTGCACTCCAGCCAGGGCGTGACAGAGTGAGAAGACCCAGCTAAAAAAAAAAAAAAGAAATCTAAAACATCAGTTTCAGCGTGCAGAAAGGAGTGTAAGGAAATGAAACAAAGAGAGCAAAGAACAAAGGAGAAAAACCACAGCAACTCCCTCTAAGTTCTGTGGAAGCAAACTGAAAGTGGAGTTGGAAAAAGAACAGAGGAAGATCCAAGCAGTTTCAGGTACTTAGGAGGCCGAGATGGATGGGAAGACCACCTGGGCAAGACCAGGGAGATCAATGCCACAATGAATCACAGTTGCATCTCTTTCCAGCCATGCTCAGTGGCTCACGCTTGTAATCCTGGTACTTTGGGAGGCCGAGGCGGGTGGATCACGAGATCAGGAGATCAAGACCAGCCTGACCAACATGGTGAAACCCCATCTCTACTAAAAATAAAAAAAAAATTAGCTGGGCGTGGTGGCGGGTGCCTGTAATCTCAGCTACTTGGGAGGCTGAAGCAGGAGAATCATTTGAAACTGGAAGGGGGAGGTTGCAGTGAGCCGAGATTGCGCCACTGCACTCTAGCCTGGGCAACAAGAGCAAAACTCCATCTAAAAAAAAAAAAAATTGCATCCCTCTGCCTTACCTGAGTAATATGAGCAATACTGCTGCCGGTGAGAGCTATCTGGCTGACCTTAGACAAGGCAAGCTGGCGGCCAGGTCCAATGCTCGCAGCTGACAACTGCCTCAAAATTAATAAACAAATGACCAACAGTAAATAATAATAACAGAGAAATGATAATGAACAATAATATGACCAATCAATAAATAAATAAATGGGAGTGAACAAAGGTAAAAGGTAATTAATATCACAATTTATTGTTGTCTCTCTCTGTCTCTATTTCTCTGTCTGTTTCTGTCTGTCTGTGTCTCTGTCTGTCTTTCTGTCTCTCTCTTTGATCTCTGTATGTCACACTGTCAAACCCAGGCTGAGGTGAAGGTGTGCAGTCACAGCTCACTGCTGGTCATGCACCTGCACTCCAGCCAGGGTGTGACAGAGTGAGAAGACCTAGCTAAAAAATTATATATGTGTATAAAACATCAACTTCTGCATGCAGGAAAGAGCGTAAAAAAAATTAAAAAAAAAAGAGAGACAGCAAAGAACAAAAAGA	N	.	PASS	IMPRECISE;SVMETHOD=Snifflesv1.0.11;CHR2=chr19;END=23466754;STD_quant_start=222.722922;STD_quant_stop=237.627019;Kurtosis_quant_start=0.079565;Kurtosis_quant_stop=0.226746;SVTYPE=DEL;SUPTYPE=AL,SR;SVLEN=-1647;STRANDS=+-;RE=10;REF_strand=10;AF=1	GT:DR:DV	1/1:0:10
chr19	23649227	16676	TCTTCCTTCTCTTCTCCTCCTCCTTCTCTTCTTTTCTTCTCTCCTCTTCCTCCTCCTTTTATT	N	.	PASS	IMPRECISE;SVMETHOD=Snifflesv1.0.11;CHR2=chr19;END=23649290;STD_quant_start=30.708305;STD_quant_stop=27.492856;Kurtosis_quant_start=-0.233829;Kurtosis_quant_stop=0.429780;SVTYPE=DEL;SUPTYPE=AL;SVLEN=-63;STRANDS=+-;RE=7;REF_strand=9;AF=0.777778	GT:DR:DV	0/1:2:7
chr19	23805787	16677	AGCCTCCCGAGTAACTGGGACTACAGGGGCGTGCCACCACGCCCGCCTAATTTTGTATTTTTAGTAGAGATGGGGTTTCACCATGTTTGTCAGGCTGGTCTCTAACACCTGACCTCAGGTGATCTGCCCGCCCAGGCCTCCCAAAGTACTGGGATTACAGGCTTGAGCCCGGCCAATTAGTGTCTCTTTTAAGTCACGAAAGGGATAACATTGTTAGAATCCATTTACCAAAGTATTTGTGTTAGGCTTAGTAACAAGAACTCTAAACCAAATATCAGGGTCTACATACTATCTAAGGGTGAAAAAAAAAAACCCTTGTTTTAAAATTTCTCTTTATTTCTACGAAGTTAGAAAATTCAAAGCTAAAAATCTTATGTCAGGAATAAAAACAAGTATTGGGTGAGAGGGTGTTGGGCCTAATGGTGAAGATTGAAACTCATTATCAGGGAGTTCCTGATTGCATCTCACTGATACAAAGTGAAGAAGGTACTGAAATAGCGAAAAACAGTGATATAAATTGAGTACTTACATATAAAATACAATTTTTAATAAAAAGTAGCATTTAATGTACAGCTATAGATGAGAACTTTTGGTCAAATATTACCTGCCTTCAATAGAAATAAAAAAAATTATTTTGTATGTATTTTCTTTTTTTCTTTTTTCTTTTTTTCTTTTTTTTTTTTTTTTTTGAGACGGAGTCTCACTTTGTCACCCCGGCTGGAGTGCAGTGGCAATCTCGGCTCACTGCAACCTCCGCCACCTGAGTTCAATCGATTCTCCCATCTCAGCTGCACAAGTAGCTGGGACTACAGGTGCATGCCACAGCCCAGCTAACTTTTGTATTTTTTAGTAGAGACGGGGTTTCACCATGTTGGCCAGGCTGGTCTCAAGCTCCTGACCTTAAGTGATCCTCCCTTCTCAGCCTCCCAAAGTATTGAGATTATATTCTTGAGCCACCGCCCTCGGCCATAAAAAAAATTCTTTATTTTACCACAAGCATTTTATTATTGATGCATATGCTTATTTTGCTTAAAATACAGTATCTTTTGATGAAAGACTTATACTTTTCTTTCAGTGTGTTATTTATTGCTGAGAAGTGGCTGTCCGGCTAAGAAACTGCTATTCTCAGCAACAACCACATTGACTAATAGTGAATGGAAGTGATGTGTGGATAAGAAGCAAATGTGTCTTCTCTGCATCTCTTTTTTCATCCATTGGCTGAAGAACGAGAAAGATGTAGAGAGAAAATGAAAGAAGATGTAATTCCTAAAAAATGATGAAGTCCTCTTTTGGTTTTTTTGTTTGTTTTTTGGTTTTCCTTTTTTTTTTTTTTTTTTTTTTTGGGACTTAGTCTCGCTCTGTCACCCAGGCTGGAGATCTCGACTCACTGCAACCTCAGCCTCCCGGGTTCAAGCGATTTTCCTGCCTCAGCCTCGAGAGTAGCTGGGACTACAGGCTCTGTGCCACCGAGCCCAGCTACTTTTTGTATTTTTAGTAGGACAGGGTTTCACCGTGTTAGCTAGGATGGTCTCGATCTCCTGACCTTGTGATCTGCCTGCCTCAGCCTCCCAAAGTGCTGGGATTACAGGCGTGAACCACCGCGCCTGCCTTTGAAGTCCTCTTAACAACAACAAAAACTTACACAGGAGGCCGGGAGCAGTGGCTCATTCCTCTAATTCCAGCACTTTGGGAGGCCGAGGTGGGCAGATCACCTGAGGTCAGGGGTTCGAGACCAGCCTGGCCAACATGGCGAAACCCCGTCTCTACTAAAAATACAAAAATTAGCTGGGCGTGGTGGCACGTGTACCTGTAATCCCAGCTACTCGGGAGGCTGAGGCAGGAGAATCACTTGAAACCCGGAGGCAGAGGTTGCAGTGAGCCGAGATGGTGCCATTGCACTCCAGCCTGGGTAACAAGAGTGGAACTCTGTCTCAGGGAAAAATAAACTCACAGGAGATAGTGACATGAGTAGAAAATATACTATTTTGTGAATCATCTGAAATTGTAATATACAACCCAAACTGCTTTAACAAATATATTATTCCTTCAGTTCTGACTCATCAAGATATGATTCAATTGCCTGGTGAATCAAAGCTGAGATGATAATAACTTATTTTACTTAGCATAATGTCCTCGAGGTTCATCAATATTGTCGCAAATGACAATACTTTCTTCTTTTTAAGGGCTAAATAGCATTCTGTGGTGTAAATATACCACATTTTCTATATTCATTCACCTGTTGAAGAACACTTGGCTCATACAATATCTTAGCTACTGTGAGTAATCCTCTTTCTTCTTTTTTTAATTTGTTTTTATATCTCTTTTTTCTTTACTTTTTTAATTTCTAGAAGTATTTTAACTTTATTTATTTATTTATTTAGAGACGAAGTTTCGCTCTTGTTGCCCAGGCTGGAGTACAATAGTGCTAACTTTATTTATTTATTTACAGACGAAGTTTTGCTCTTGTTGCCCAGGCTGGAGTGCAATAGTGCGATCTCAGCTCACCACAACCTCCGCCTCCTGGGTTCAAGCGATTCTCCTGC	N	.	PASS	IMPRECISE;SVMETHOD=Snifflesv1.0.11;CHR2=chr19;END=23808332;STD_quant_start=70.363343;STD_quant_stop=67.563859;Kurtosis_quant_start=1.232324;Kurtosis_quant_stop=2.004663;SVTYPE=DEL;SUPTYPE=AL,SR;SVLEN=-2545;STRANDS=+-;RE=8;REF_strand=8;AF=1	GT:DR:DV	1/1:0:8
chr19	23818647	16678	N	GAATAGATATATAGATATCTATCTTTAACTATACA	.	PASS	IMPRECISE;SVMETHOD=Snifflesv1.0.11;CHR2=chr19;END=23818652;STD_quant_start=12.144958;STD_quant_stop=13.521588;Kurtosis_quant_start=-1.610997;Kurtosis_quant_stop=-0.791948;SVTYPE=INS;SUPTYPE=AL;SVLEN=33;STRANDS=+-;RE=6;REF_strand=20;AF=0.3	GT:DR:DV	0/0:14:6
chr19	23870562	16679	N	TACACATATATGTATATGTGTGTATATACACATATAATAACCCTTATATTGTGTATACAC	.	PASS	IMPRECISE;SVMETHOD=Snifflesv1.0.11;CHR2=chr19;END=23870562;STD_quant_start=11.692488;STD_quant_stop=10.260883;Kurtosis_quant_start=-0.347625;Kurtosis_quant_stop=-1.150809;SVTYPE=INS;SUPTYPE=AL;SVLEN=60;STRANDS=+-;RE=7;REF_strand=9;AF=0.777778	GT:DR:DV	0/1:2:7
chr19	23900110	16680	N	GTAATCGCAGGTCATATGTCATCAAATATGTTTACTCATAT	.	PASS	IMPRECISE;SVMETHOD=Snifflesv1.0.11;CHR2=chr19;END=23900110;STD_quant_start=10.246951;STD_quant_stop=10.867382;Kurtosis_quant_start=1.122286;Kurtosis_quant_stop=1.064990;SVTYPE=INS;SUPTYPE=AL;SVLEN=41;STRANDS=+-;RE=10;REF_strand=11;AF=0.909091	GT:DR:DV	1/1:1:10
chr19	23917064	16681	N	TTTTTTTTTTTTTGAGGCGAGGTCGCCAGGCAGGTTTCTGCCGGACTGCAGTGGCGCAATCTCGGCTCACTGCAAGCTCCGCTTCGGAGTTCACGCCATTCTCCTGCCTCAGCCTCCCAGGCGGATTCTGGGCGCCCGCCACAGCGCCCGGCTAATTTTGTATTTTAGAGTAGAAGTGGGGTTTCACCTTATTGTTAGCCAGGATGGTCTCGATCTCTGACCTTCTCATGATCCACCACGCCTCAAACTTCTTTTTAAAATGATAAAC	.	PASS	PRECISE;SVMETHOD=Snifflesv1.0.11;CHR2=chr19;END=23917065;STD_quant_start=5.180090;STD_quant_stop=9.318440;Kurtosis_quant_start=1.825971;Kurtosis_quant_stop=0.232990;SVTYPE=INS;SUPTYPE=AL,SR;SVLEN=278;STRANDS=+-;RE=6;REF_strand=13;AF=0.461538	GT:DR:DV	0/1:7:6
chr19	23936209	16682	N	<DUP>	.	PASS	IMPRECISE;SVMETHOD=Snifflesv1.0.11;CHR2=chr19;END=23936667;STD_quant_start=189.004703;STD_quant_stop=185.724108;Kurtosis_quant_start=-0.735946;Kurtosis_quant_stop=-0.745228;SVTYPE=DUP;SUPTYPE=SR;SVLEN=458;STRANDS=-+;RE=9;REF_strand=16;AF=0.5625	GT:DR:DV	0/1:7:9
chr19	23951408	16683	N	GAGAAAGAGTCTCAGGTCGGGATGGGTGGGAGCTTCGTAATCCTGTTATGTCCCTTGGAGTGCCGAGGCGCGCCTAACTACCGGCAATGTTCCAGCCGTCCATCCTTCGCCGCACGGAAGCAAACCCTGTCTCTAAATGGCAAAAATTAGTTTCTGTGTTTTTATGGGCCTGTAGTCCCAGTCACTGCAGCTGAGGGGCAGGAGAATGGCACTGGAGGTATGGAGTTTGCAGTGAGCCGAGATTCATCACCTTGTAGCCTATGAGCAGAGCTGA	.	PASS	IMPRECISE;SVMETHOD=Snifflesv1.0.11;CHR2=chr19;END=23951409;STD_quant_start=15.890249;STD_quant_stop=61.913919;Kurtosis_quant_start=-0.911915;Kurtosis_quant_stop=1.778863;SVTYPE=INS;SUPTYPE=AL,SR;SVLEN=303;STRANDS=+-;RE=6;REF_strand=7;AF=0.857143	GT:DR:DV	1/1:1:6
chr19	23986393	16684	AAAAAAAATCAGTGACAGCCGGGCGCGGTGGCTCACGCCTGTAATCCCAGCACTTTGGGAGGCCGAGGCGGGCGGATCACGAGGTCAGGAGATCGAGACCATCCTGGCTAACACGGTGAAACCCCGTCTCTACTAAAAATACAAAAAAATTAGCCGGGCGTGGTGGCGGGCGCCTGTAGTCCCAGCTACTCGGGAGGCTGAGGCAGGAGAATGGCGTGAACCCGGGAGGCGGAGCTTGCAGTGAGCCGAGATCGCGCCACTGCACTCCAGCCTGGGCAACAGAGCGAGACTCCGTCTCAAAAAAAAAAAAAAAAAAAAAAAAAA	N	.	PASS	PRECISE;SVMETHOD=Snifflesv1.0.11;CHR2=chr19;END=23986717;STD_quant_start=5.375872;STD_quant_stop=3.646917;Kurtosis_quant_start=6.473035;Kurtosis_quant_stop=4.862685;SVTYPE=DEL;SUPTYPE=AL,SR;SVLEN=-324;STRANDS=+-;RE=14;REF_strand=14;AF=1	GT:DR:DV	1/1:0:14
chr19	24011300	16685	N	AGGCCGGGATTGCAGACGGAGTCTGCTCACCAGTGCGCTCACACGGTGCCCAGGCTGGAGTGTGCAGTGGCGTGATCTTGGCTCGTTAAGAACCTCCACCTCCCAGCCGCCTGCCTTGGCTCCCAAAGTGCCGAGATTGCAGCCTCTGCCCAGCTGCCACCCTGCCTGGGAAGTGAGGCCTCTGCCTGGGCCCCATCGTCTGGGATATGAGGAGCCTGCCTGGCTGCCCAGTCTGGAAAGTGAGAGCTCTGCCCGCCGCCCCATCCCATTCTAGGAAGCGAGGTGAGCCTTCCCCGCCATCCCATCAGGAAGTGAGGTGAGCGTCTCTGCCCGGCCGCCCATCACCGTCTGAGATGCTGGGAGCCTGCCCCGCCGCCCTATCTGGGATGAGCGCCTCTGCTGGGCCGCGGAACCTGTCTGAGAGGCAGGATTGCCCGGCCGCCTGCCTTGAGAAGTGAGGAACCTCTGCTGCCTGGCAAAACCGCCTGCCTGGAGAAGAGGAGCCTCCCTGTCCGCAGCTACCCCTGCCTGGGAAGTGAGGCTGCCTCCCGCTGCAGCCACCCTGCCCTGGGAGGGAGGTAATTCTCGCCTGGCCAGCGCCTGCCCGGGAGGCAGAGGCCTCTGCCCGGCCGCCCTTACTGGAAGTGAGGAGCCCTCTGCCTGGCCCTGTCCGGGAGGGGAGGCGGGGGGGTCGTGGCTGCCCTGTCCGGGGAGGGAGGGGGGTCAGCCCCCGGGCTTGGCCAGCCGCCTGGCCCCGGGAGGTGAGGGGCGCCTGCCTGGCCGCCTTACTGGGAAGTGAGTGAGACCCCTCTGCCTGGCCAGCCGCCTGCCCGGGAGGGTAACAGCCTGCCCGCCACAGCTGCCCCCATCCAGGAGGTGAGGGGCGCCTGCCCGGGCCGCCCCTACTGGGAAGTGAGGAGCCCCTTCTGCCCGGCCACGACCCCTGCCTGGGAGGTGTGCCCAGTGCTCATTGGGATGGGCCATGATGACAATGGCGGCTTTGTGGAATAAAGGCAAAAGAGGGAAAAAATTGAGAAATCGGATGGTTGCCGGGTCTGTGGATAGAAGTAGACATGGAGATCTTTCATTTTGTTCTGTACTAAGAAAAAATTCTTCTGTTTTGGGATCCTGTTGATTTGTGACCTTATCCCCAACCCCAGCTCTCTGAAACATGTGCTGTGTCCACTCAGGGTTAAATGGATTAAGGGCGTGTGCAAGATGTAAGCTTTGTTAAACAGATGCTTTAAAGGCAGCATGCTCAAGAGCTCATCACCACTCCTCTAATCTTAAATCTAGGGACACAAACACTGCGAAGAGGGTCCTCTTCTGCCTAGGAAAACCAGAGACCTTGTTCACTTGTTTATCTACTGACCTGTCCAATTATTGTCCCATGACCCTGCCAACCTCTCTGCGAGAAACACCTAAGAATGATCAATAAAAAAAAAAAAGATTAACC	.	PASS	IMPRECISE;SVMETHOD=Snifflesv1.0.11;CHR2=chr19;END=24011300;STD_quant_start=99.797652;STD_quant_stop=391.254576;Kurtosis_quant_start=3.995784;Kurtosis_quant_stop=1.511805;SVTYPE=INS;SUPTYPE=AL,SR;SVLEN=1446;STRANDS=+-;RE=7;REF_strand=7;AF=1	GT:DR:DV	1/1:0:7
chr19	24027930	16686	N	TTTTTTTTTTTTTTATTTTTATTTTTTTAATTTTTATTATTTTATTTTTCTTTTTAATTGCTTTAACATCTGGCAAGCATTGATTATGAAATTAACTTCCAAAATAGTAGTGGCAGTTGCACTGTCTTTTGGCAGGGTAATGAGAGTTTCCATCGCTCTGTATCCTCTCAGTACTTGGAACTGCCAGACTTGAATTTCTTCTATTCAGGTGGGTGGTGATTGTTTTTTTTTTTAATTTTTAATTTTTTTTTTTATTGATCATTCTTAGGTGTTTCTCGCAGAGGATTTGGCAGGGTCATAGGACAATAGTGGAGGGGAAAGGTCAGCAGATAAACAAGTGAACAAAGGTCTCTGGGCTTTTTCTAGGCAGGGACCCTCACGGCCTTCCGCTTGATGTTTGTGTCCTGGGTACTTAAGATTAGGGAGTGGTGATGACTCTTAACAGGCATGCTGCCTTCAAGCATCTGTTTAACAAGCATCTTGCACCGCCCTTAATCCATTAACCCTAGTGGACACAGCACATGTTTCAGAGAGCACAGGGTTGGGGATAAGGTCACAGATCAACAGGATCCCAAGGCAGAAGGAATTTTTTTCTTAGTACAGAACAAAATGAAAAGTCTCCCGTAATGCTTCCATCCACACAGACCCGGCAACCATCCGATTTCTCAATTTCTTCCCCCACCCTTCCGCCTTTCTATTCCACAAACCGCCATTGTCATCATGGCCCATCCCCAATGAGCCGTGGGCACACCTCCCAGGCAGAGGTTGTGGCAGACAGAGAGCTCCCCACTTCCCAGTAGGGGCGGCCGGGCAAGCGCCCCTCACCTCCCGGATAGAGCTGGCGGGTGAAACTGACCCCACCTCCCACTCCCGGGCAGGCGGCTAGCCAGGCAGGGGTCCTCACTTCCCAGTAAAGGCGGCGGACAGAGGCGCCCCTCACCTCAGACGGGGCGGCTGGCCAGGCGGGGCTGATCCCCACCTCCCACTCCCGGGCAGGCGGCTGGCGGGCAGGAGCTGGGCCCCCTCCCCCCTCCCGGGCAGAGGCGGCTGGCCAGCCGGGTGGGGGCCAGCCTCCCCTCCAGATGGGGGCGGCTGGCAAGCGGGGGGCAGCCCCCTCCCTCCCGGGCAGAGGCTGGCAAGGCAGAGAACTCCTCACTTCCCAATAGAAGCGCCGGGCAGGCGCCTCACCTCCCGGGCAGGCGGCTGGCCAGGCGGGGGCTGACCCCACCTCCCTCCCGGACTGGGCGGCTGGCCAGGCGGGGGCTGACCCCCACCTCCCTCCCGGGCCAGGGCGGCTGGCGGGCAGGCTGGCCCCCCTCCCCTCCCCGGATGGGGCGGCTGGCAGGGCTGACCACCTCCCCTCCCGGGCCGGCTGGCAGGCGGGCCTCCCCTCCGGACAGTGGCTGCCGGGCGGAGCATCCTCACTTCCCAGGCCGGGGTGCTGCGGACGGAGGGGAGCTCCTCACTTCTCCAGGCAGGCGGTTGCCCAGGCAGAGGGTTTCCTCACTTCTCAGGCAGGCGGCCGGGCAGAACGCTCCTCACCTCCCAGACAGGGTTGCGGCCCAGCAGAGCCTCACATCCCAGACAGGGCGGCGGGGCAGAGGTGCTCCCCACATCTCCAGGCGATGGGCGGCCGGGCAGGAAACGCTCCTCACTTCCTAGATGGGATGGCGGCGGGGAAAAGCTCCTCGCTTCCTAGATGGGATGGCGGCCGGGCAATCCTCACTTTCAGACTGGGCAGCCAGGCAGAGGGCTCCTCACATCCCAGGTGATGGGCGGCAGGGCAGAGACGCTCCTCACTTCCCAGACAGGGGTGGCGGCTGGGCAGAGGCTGCAATCTCGGCACTTTGGGGGGCCAAGGCAGGCGGCTGGGAGGTGGAGGTTGTAGCGAGCCGAGATCACGCCACTGCACTCCAGCCTGGGCACCATTGAGCACTGAGTGGAGCGAGACTCCGTTTGCAATCCCCGGCGCCTCGGGAGGCCGAGGCTGGCGGATCACTGTGATTAGGAGCTGGAGACCAGCCCGGCCAACACAGCAAAACCCCGTCTCCACCAAAAAAAGCGAGAAAACCAGTCGGGCATGGCGTGGCAACACTGCAATCGCCAGGCACTCGGCAGGCTGAGGCAGGAGAATCCAGTGGGGAGTTTGCAGTGAGCCGAGATGGCAGCAGTACCGTCCAGCTTTGGCTCGGCATCAGAGGAGACCATGGAAGGAGACAAGTGGAGAGGGGAGAGGAGAGGAGAGGACATTTCTGA	.	PASS	IMPRECISE;SVMETHOD=Snifflesv1.0.11;CHR2=chr19;END=24027937;STD_quant_start=22.748626;STD_quant_stop=60.392466;Kurtosis_quant_start=3.492345;Kurtosis_quant_stop=1.261006;SVTYPE=INS;SUPTYPE=AL,SR;SVLEN=2248;STRANDS=+-;RE=8;REF_strand=14;AF=0.571429	GT:DR:DV	0/1:6:8
chr19	24156093	16687	N	GAAGGAGGAGGGAGGGAGGAAGAGGAGGAGAAAAAGAAAAGAAGGATGAGGAGAGAGGGAAAAAGGGGGAGAGGAGGAGAAAAAGGGATGAGGGAGAGAGAAGGAGAAGCAGAGAACAAAGAGTGACAGGAGGAGAGAGGAGGATGAGGAGAAGGAGGACCAGAGGTGTTCTAGATGGAAGAGAGAGACAGAGGAGAAGGAGTGAGGAGAAGAGGAGGAGGGGGAAAAGGAGGAGGAGACAGGAGGAGAGAGAAGGAGGAGGAGAGAAGGGAGGAGGAGAGAAAAAGGAGGAGGGTATGAGTGAGAAGGAGCGTGAGAGGTGAGAAAAAGAAAGGAAAAGGGAGGAGGAGGAAGAAAAGAGAAGGAGGAAGAGAAGAAGAAAGTATGAGGAGAGGGAGGAGAGGAGAAGAAGGAGGAGGAGATTTGAAAGAAGAATGGAGGAGAAAGGGTGAAGAGAAAAAGGGAGTAGAGGAGGAAGAGGGAGAGGAGGAGAATGAGAGGAGAAGGGAGAGGAAAAGAATAAGGAGGAACAGAGAAGGAGGAGGAGGAGCAGAAGAGATGAGAGGAGAGGAGGACGAGAGAGGAGAAGAAGAGATAAGCGAGGAAGAGAAGGAGAAAGAGGAGAGGGAAAAGAAGGAGAGTGAGGAGAAAAAGAAGAAGCGAGACGACTTGGGGAGGAGAGAGGGAGAACAGAGGGAGAAAGAATAGGAGAGGAAGAGGAGGAGGTGTAAGGAGAAGAGGAAGAGAAAATAGAGGAGAAGAGGAAGAGTGAGAGAAGGAGAAGAGGAAAGGAGGAGAAGGAGAGGTATAGAGGAGAAGGAGGAGGGAAGAAGGGAAATAGAGAAGGAGGAGGAGAGATTAGAGAAAAAGGAGGAGAGAGAGAGAAAAGAGAGAAGAAGAAGCAGAGAAGGAGTATGAGAGAAAAAGAAGGGAGAGGGAGGAAAAGGAAAAGGAGGAGCAGGGAGGGGAGGAGGAGAGAGAAAAATAAGATGAGGAGGAATGAGAAGGAAAAGTGGGAGAGTAGAAGTGGAGAGGAGGAGGAGAAGAAAAAGAAAATGAGAGGAGTAGAGAGGAGAGGAAGGAAGAGAAAAAGGAGGAGGAGAGCAGGAAAAGAGGACAGAGGAAGGCAAAAGAAGAAGGAGGGAGAGAATAGGCGAGAAAAGGAGAAGAGTAGAAGAAAGTGAGGAGGTGCAGATGAAAAGGAGGAGAGAGAGAAGGAGAGGTGGGAGGAGAAGAGGAGAAGCAAGAAGAGACAAAAGAGGAGGAGAGGAGAAGGAGTGGAGAATAAGGAGAGAAGAAGGTGGAGAAGAGGGAGAAGGAGGAGGAGGAAAGAGAAATAAAAAGGGAGAAGAGGAGAGGAGGAGAGGAGGTTTGAAAAGAGAGGAGGAGAGGAGAAGGAGGACAAAGAGGAAGAATGTAGAAGACAGGCGAGAGGGAGAGAAAGGAGAGAGGAAAAGGGAGAGGAGGAGGAGAGGTGGTGAGAGAAGAGAGTAGAAGAAGGAGTAGAGGAGCAGGAGAAAAGAAAAAAGGAGAGAGAAGGAAAAGGAGAAGGAGGAGGAGTGGAGAGGAAGAGGATAGAGAGAATGAGAAGGAGGAGGAGGGGGAGGAGTAGAGAGAGGAAGCGAAGAGAAAGAAAGGAGAAAGAGGAGGAAGAGAGAAGAAGAAGCGAGGAAAAAAGAGAAGAGGAGGAGAGAGGGAGAGATAAAGCAGCAAGGGAAGGAGGAGAGGAGAAGAAGGAGGAGAATAGGAGCAAAAGTAGAGTAGGGAGGGGGAGGAGAGGGGAGGTGGAGAGGTTTGGGGGGAGGAGGGAGAAAAGAATGAGGAAGAGGAGGAAAAGGTGAGAAGGAGGAAGAGGAGGAGAGAAAAAGAAGGAGAAGGAGATGAGAAAGAGAGAGGAGGAAAGTAGAGGAGAGGGAGGAGGAGCAAAAGGGGAGGGAGGTGAAAATGAGGAGGAGGTGAGAAATGGAGAGAGGATGAGGGGGAGGAGAGA	.	PASS	IMPRECISE;SVMETHOD=Snifflesv1.0.11;CHR2=chr19;END=24156093;STD_quant_start=20.672042;STD_quant_stop=124.630788;Kurtosis_quant_start=2.707945;Kurtosis_quant_stop=-0.063911;SVTYPE=INS;SUPTYPE=AL;SVLEN=2000;STRANDS=+-;RE=6;REF_strand=11;AF=0.545455	GT:DR:DV	0/1:5:6
chr19	24185643	16688	GGGGTGGCCGAGGAGGGAGGGCGGTTGGAGGGGTCGGGAGGAACGGGAGGCAGGAAAGATCCGCCA	N	.	PASS	PRECISE;SVMETHOD=Snifflesv1.0.11;CHR2=chr19;END=24185709;STD_quant_start=1.897367;STD_quant_stop=1.264911;Kurtosis_quant_start=-0.223736;Kurtosis_quant_stop=-0.042088;SVTYPE=DEL;SUPTYPE=AL;SVLEN=-66;STRANDS=+-;RE=15;REF_strand=16;AF=0.9375	GT:DR:DV	1/1:1:15
chr19	24265348	16689	N	AACTATTAGGGAGGCTGGAGGCAGGAGAATGGCGTGAACCTGGGAGGCGAGCTTTCAGTGAGTTGAGATTGCGCTTTACTCGCACTCCAGCCTGGGTGACAGGGCGAGATTCCATCTCAAAAAAAAAAAAAAAAAAAAAAAAAAAAAATTAACAAACCAAGCTCACAGCAGCTCAACACAGAAGTTAAAAATAAACTGCTTTGTAACTTTTCCTTTTGGTTTTCTGTCGGCCTTTTTACTTAAAATAATTTTTAAAAGTAACAAACAGGCTGGGCATGGTGGCTCACGCCTGTAATCCGCGCACTTTGGGAGGCCGAGGCGGCGGATCACAAGGTCAAGAGATCGAGACCATCCTGGCCAACGAGGCAACCCTGTTCTACTAAAAATACAAAAAATTAGGTCGGGATGTGGTGGCACTCACCTGTAGTCCCAGCTACTCAGGCGGGGCTGAGGCAGGAGAATCGCTTGAACCTGGGAGGTGGAGGCTGTAGTGAGCCAAGGTCACGCCACTGCACTCCAGCCTGGTGACAGAGGGAGACTCCATCTCAAAAAAATAAAACGAAAAAGAGAAATAACAAATTCCTGTTCACATCCATTCCTGTCTGCCTGGGACAATTAATTACTCTAAGTCTTTTGACTCTTAAGGCCCTTAGCCATAGGGAATCCTGCCAAGGGACAACTGACACTGTACAATTACATGACCCTCCTGTGACAAAACCTATAGACATATCTGTAGAATTTCTTGCATTGAATTTACACACTCCTCAGATATTATACCTATGGAGATAAACAAGCCAAAAAATTAAATTTATTAAATTCTAATTTAATGTTGGTCCCACAATTCTCAAGTAAGATTTATCACAAGCGTCCAAATAAACCTTGATAAGGAGGATAAAACACATTGTGAGTCTGATCAAGAAGTACGATGATGCATGCAGTGGTTTTTTGGCTGGTTAGGGCTGTTTACTGCCTCTGACTCTACTTCCAGCAAACCTTTTGGGTGCCTAACTTGCTATCTTCTTATATATTTTTGAAAATATTATGCCGGATGCAGCAGAAGGAAAGGCACAATTAAGACCCTCTGCATCATGATACCAGAAAATAGATTTTTCAAGATTTTTATTTTAGACTAAACCTGGGCCTGACTCCATCTCACCCTAAACAATTGGCTGTTACATCAGGTCAGACCATGTCTCATAGCATTATCCAAATTGCTAATATTTAAAACTACTACCAACCAGACTACTTCTAGAAGTGAGCCTTCCTAGCATTGTGGAGCTCACCCAATGACCAGATCAGACAACTCTAGGAAGAACCCTTCTGAAAATTATGGACTCCATTGCTGTTAAGTTTATGAGTGCATTCTGTGGAATGCTTTTTGGCCAAGAGGAGGACTGAGGACTGACTTCTGATTTTTTTATCTTGCCCAAATTTGAACCTAGGGATCTTAGGAGTCATGCCCCTACAAACCATACCTCATCAGATGTGCTTATTTGACCCTATATGTCATGACTTAGTTTTCAGCCTAACTCTGGGTGGTATAACATTATGAGACAAGAAAGTATTTAAACCCAAAATATTTAATTGCCATATCTGAAATTCTCAAGAAAAGTCTCTTGTGGGAAAAATTCACATTCTGTAGAGAATCTCCTTCCCTTTGTTTTCCTTTCTTCCTGTGCAGATCCAGAGATAATCAACTAAGAGCCCGCACCCTTTAGGTCTGATAAGAAACATTTACAACCTGTTCTCTCTCTGAAGTCAGCAATCTGAGAGATTTTCTGCACAGTAAAAACTTGGTCTCCACAATTCTTTACCTTTAACCTAAAAAAATTCCCTTTATTGATCCCCAGTCTTCAGATACCCACCAATTGTCAACCAGAAAATACTTAAATTTACCTGAAGCCCCCCGCTTGAGTTGTCCCACCATTCTGAATCAAACCAATGTTTTTTTTTGTTTTTTTTTTTTTTTTTTTTTTGAGACGGAGTCTCGCTCTGTCGCCCAGGCTGGAGTGCAGTGGCGGGATCTCGGCTCACTGCAAGTTCCGCCTCCCGGGTTCACGCCATTCTCCTGCCTCAGCCTCCCAAGCAGCTGGGATCACAGGCGCCGCCACCACGCCCGGCTAATTTTTTTGTATTTAGTAGAGACGGGTTTCACCGCTTTTATCGGGATGGTCTCGATCTCCTGACCTCGTGATCCGCCCGCCTCGGCCTCCCAAAGTGCTGGGATTACAGGGTGAGCCAATGGCTTACAGGATAGTAGGCTCACGCTTGTAATCTCCAAAGAGGCCTTGGGAGGTCGAGGCGGGCTGATCACGAGGTCAGGAGATTGAGAGACTTTCATCATGGCTACCATCGTGAAACCCGTCTCTACTAAAATAGAAAAAAATTAGTCGGGCATGGTGGCATGTGCCTGTAGTCCC	.	PASS	IMPRECISE;SVMETHOD=Snifflesv1.0.11;CHR2=chr19;END=24265348;STD_quant_start=76.428889;STD_quant_stop=500.859386;Kurtosis_quant_start=-0.589675;Kurtosis_quant_stop=2.872070;SVTYPE=INS;SUPTYPE=AL,SR;SVLEN=2449;STRANDS=+-;RE=8;REF_strand=13;AF=0.615385	GT:DR:DV	0/1:5:8
chr19	24568764	16690	AAACTGCTTTGTGATGTATGTATTCATCTCACAGAGGTAAACTTTTCTTTTGACTGAGCAGTTTGGAAACATTGTTTTTCTATAATCTGCAAAGGGATATTTGGGAGCACATTGAGGCCTGTGGTGGAAAAGGAAATATCTTCATAGAAGAACTAGACAGAAGCTTTCTGAGAAACTGCTTTGTGATGTGTGCATTCATCTCACAGAGCTAAAGCTTTCTTTTGATGGAGCAGTTTGGAAACAATGTTTTTGCAAAATCTGCAAAGGGATATTAGGGAGCACACTGAAGCCTATGGTGAAAAATGAAATATCTTTGGATAAAAACTAGAAAGAAACTTTT	N	.	PASS	IMPRECISE;SVMETHOD=Snifflesv1.0.11;CHR2=chr19;END=24569104;STD_quant_start=24.275208;STD_quant_stop=25.464261;Kurtosis_quant_start=0.034857;Kurtosis_quant_stop=0.180097;SVTYPE=DEL;SUPTYPE=AL;SVLEN=-340;STRANDS=+-;RE=7;REF_strand=14;AF=0.5	GT:DR:DV	0/1:7:7
chr19	24573566	16691	GGTGGAAAAGGAAATAACTTCACATAAAATCTACACAGAAGCGTTCTGAGAAACTACTTTGTGGTGTGTGCACTCATCTCACAGAGTTGAACCTTTCTTTTGATTGAGCACTTTTGAACACCCTTTTTGTAGAATCTGCAAGTGGATATTTAGAATTCTTTGTGGACTATTGTGGAAAAGGAAATATCTTCACTTAAAAACTACACAGAATACTGAGAAACTTATTTGTGATGTGTGCATTCATCTCAAAGTATTGAAGATTTCTTTTGATTGAGCAGTTTGGAAAATTCTTTTTGAAGAATCTGAAAGTGGATATCTGGAGCCATTTGAGGCCTAAGGTGGAAAAGGAAATATCTTCACACAACCACTACACAGAAGCATTCTGGGAAAGTTCTTTCTGAAGTGTGCATTCATCTCACAGGTTTGAACGTTTCTTTTGATTGTGTAGTTTTGAAACACTCTTTTCTAGAATCTGCAGGTGGATTTTCTGACTGCTTTGAGGCTTATTGTAGAAAAGGAAATATCTTCATATAAAGACTATACAGAAGCATTCTGATAAACTTCTTTGTGATGTGTGTGTTCATCTCACATTGTTTAACCTTTCTTTTGATTGAGCAGTTTTGAAACACGTTTTTGCAGATTCTGCAAGTGGATATTTGGAGTGCATTGAGGCCTAT	N	.	PASS	PRECISE;SVMETHOD=Snifflesv1.0.11;CHR2=chr19;END=24574243;STD_quant_start=3.768289;STD_quant_stop=4.795832;Kurtosis_quant_start=0.407746;Kurtosis_quant_stop=-0.646529;SVTYPE=DEL;SUPTYPE=AL;SVLEN=-677;STRANDS=+-;RE=11;REF_strand=20;AF=0.55	GT:DR:DV	0/1:9:11
chr19	24595510	16692	TTTTGATAGAGCAGTTTTGAAACTCTCTTTTTGTAGAATCTAAGGTGAATATTTGAAGCCCTTTGCAGCCAACGGTGGAAAAGGAAATATCTTCACATGAAAACTACACAGAGTCATTCTCAGAAACTTCTTTGTGATGTGTGAATTCATCTCACAGAGTTGAAGCTTTCTTTTGATTGAGCAGTTTTGAAAAACATCTTTTGTAGAATCTGCAAATGGATATTTGGAGCGCCTTGAGGCCTATTTTGGAAAAAGAAATATATACACATAAAAACTACACAGAAGCATTCTGATAAACTTCTTTGTGATGTGTGCATTCATCTGACTGAGTTGAAGCTTTCTTTTGATTGAGCAGTTTGGAAACACTCTTTTTGAAGAATCTGCTAGTGGATATTTGGAGTGGTTTCAGGCCAATGGTGGAAAAGGCAATATCTTCACATAAAAACTACACAGAAGAATTCTGAGAAACTTCTTTTGGATGTGTGCATTCAACTCACAGATTTGAACCTATCTTTTGATTGAGCAGTTTTGAACCTCTCTTTTTGTAGAATCTGCAAGTGGGGATTTGGATCCCTTTGTGGCCAATGATGGAAAAGGAAATATCTTCACATAAAAACTTTGCAGAAGTATTCTGAGAAACTTATTTGCAATGTCTTCATTCATCTCGTAAGGTTAAACCTTTCCTTTGATTCAGCAGTTTTGAAACATTCTTTTTGTAAAATCTGCAAGTGGATATTTGGGGTGCTTTGAGGTTTATTGTGGAAAAGGATATATCTTCATATAAAACCTACACAGAAGCGTTCTGAGAAACTTCTTTGTGATCTGTGCATTCATCTCACAGAATTGAACCTTTCTTTTGATTGAGTAGTTTTGAAACACTCTTTTTGTAACTTCTGCAAGTGGATATTTGGAGCTATTTGAGGCCTATTGTGGAAAAGGAAATATTTTCACATAGAAACTACACAGAAGCATTCTGAGAAACTTCTTTGTGATGTGTGCATTCATCTCACAGAGTTGAACCTTTTTTTTTTTGT	N	.	PASS	IMPRECISE;SVMETHOD=Snifflesv1.0.11;CHR2=chr19;END=24596531;STD_quant_start=249.649755;STD_quant_stop=243.812223;Kurtosis_quant_start=0.756075;Kurtosis_quant_stop=0.733172;SVTYPE=DEL;SUPTYPE=AL,SR;SVLEN=-1021;STRANDS=+-;RE=5;REF_strand=14;AF=0.357143	GT:DR:DV	0/1:9:5
chr19	27731785	16693	N	<DUP>	.	PASS	IMPRECISE;SVMETHOD=Snifflesv1.0.11;CHR2=chr19;END=27732402;STD_quant_start=4.795832;STD_quant_stop=175.826050;Kurtosis_quant_start=-0.542911;Kurtosis_quant_stop=-0.736244;SVTYPE=DUP;SUPTYPE=SR;SVLEN=617;STRANDS=-+;RE=5;REF_strand=1945;AF=0.00257069	GT:DR:DV	0/0:1940:5
chr19	27731784	16694	N	<DUP>	.	PASS	IMPRECISE;SVMETHOD=Snifflesv1.0.11;CHR2=chr19;END=27736869;STD_quant_start=0.894427;STD_quant_stop=102.868849;Kurtosis_quant_start=0.499240;Kurtosis_quant_stop=-2.075466;SVTYPE=DUP;SUPTYPE=SR;SVLEN=5085;STRANDS=-+;RE=31;REF_strand=394;AF=0.0786802	GT:DR:DV	0/0:363:31
chr19	27731785	16695	N	<DUP>	.	PASS	IMPRECISE;SVMETHOD=Snifflesv1.0.11;CHR2=chr19;END=27733471;STD_quant_start=0.922958;STD_quant_stop=96.822002;Kurtosis_quant_start=4.961862;Kurtosis_quant_stop=-1.654524;SVTYPE=DUP;SUPTYPE=SR;SVLEN=1686;STRANDS=-+;RE=108;REF_strand=905;AF=0.119337	GT:DR:DV	0/0:797:108
chr19	27731785	16696	N	<DUP>	.	PASS	IMPRECISE;SVMETHOD=Snifflesv1.0.11;CHR2=chr19;END=27735098;STD_quant_start=6.457217;STD_quant_stop=163.908644;Kurtosis_quant_start=-0.671617;Kurtosis_quant_stop=-1.705980;SVTYPE=DUP;SUPTYPE=SR;SVLEN=3313;STRANDS=-+;RE=47;REF_strand=422;AF=0.111374	GT:DR:DV	0/0:375:47
chr19	27731785	16697	N	<DUP>	.	PASS	IMPRECISE;SVMETHOD=Snifflesv1.0.11;CHR2=chr19;END=27738248;STD_quant_start=1.035098;STD_quant_stop=252.359296;Kurtosis_quant_start=0.927158;Kurtosis_quant_stop=-2.128731;SVTYPE=DUP;SUPTYPE=SR;SVLEN=6463;STRANDS=-+;RE=29;REF_strand=360;AF=0.0805556	GT:DR:DV	0/0:331:29
chr19	27731791	16698	N	<DUP>	.	PASS	IMPRECISE;SVMETHOD=Snifflesv1.0.11;CHR2=chr19;END=27740551;STD_quant_start=80.096192;STD_quant_stop=229.459800;Kurtosis_quant_start=0.444905;Kurtosis_quant_stop=-0.664652;SVTYPE=DUP;SUPTYPE=SR;SVLEN=8760;STRANDS=-+;RE=5;REF_strand=1199;AF=0.00417014	GT:DR:DV	0/0:1194:5
chr19	27732331	16699	N	<DUP>	.	PASS	IMPRECISE;SVMETHOD=Snifflesv1.0.11;CHR2=chr19;END=27733401;STD_quant_start=195.940467;STD_quant_stop=112.589435;Kurtosis_quant_start=-1.742774;Kurtosis_quant_stop=-1.497661;SVTYPE=DUP;SUPTYPE=SR;SVLEN=1070;STRANDS=-+;RE=43;REF_strand=2392;AF=0.0179766	GT:DR:DV	0/0:2349:43
chr19	27733074	16700	N	<DEL>	.	PASS	IMPRECISE;SVMETHOD=Snifflesv1.0.11;CHR2=chr19;END=27734710;STD_quant_start=308.136658;STD_quant_stop=158.927971;Kurtosis_quant_start=-2.246398;Kurtosis_quant_stop=-1.884067;SVTYPE=DEL;SUPTYPE=SR;SVLEN=-1636;STRANDS=+-;RE=20;REF_strand=1352;AF=0.0147929	GT:DR:DV	0/0:1332:20
chr19	27733312	16701	N	<DEL>	.	PASS	IMPRECISE;SVMETHOD=Snifflesv1.0.11;CHR2=chr19;END=27736800;STD_quant_start=476.449053;STD_quant_stop=367.534896;Kurtosis_quant_start=0.066935;Kurtosis_quant_stop=-0.507902;SVTYPE=DEL;SUPTYPE=SR;SVLEN=-3488;STRANDS=+-;RE=10;REF_strand=1250;AF=0.008	GT:DR:DV	0/0:1240:10
chr19	27733358	16702	N	<DEL>	.	PASS	IMPRECISE;SVMETHOD=Snifflesv1.0.11;CHR2=chr19;END=27735788;STD_quant_start=260.015109;STD_quant_stop=598.362527;Kurtosis_quant_start=1.566591;Kurtosis_quant_stop=-0.705534;SVTYPE=DEL;SUPTYPE=SR;SVLEN=-2430;STRANDS=+-;RE=7;REF_strand=1102;AF=0.00635209	GT:DR:DV	0/0:1095:7
chr19	27732638	16703	N	<DUP>	.	PASS	IMPRECISE;SVMETHOD=Snifflesv1.0.11;CHR2=chr19;END=27734168;STD_quant_start=50.480813;STD_quant_stop=146.402912;Kurtosis_quant_start=-0.735097;Kurtosis_quant_stop=-0.674888;SVTYPE=DUP;SUPTYPE=SR;SVLEN=1530;STRANDS=-+;RE=33;REF_strand=2107;AF=0.0156621	GT:DR:DV	0/0:2074:33
chr19	27733578	16704	N	<DUP>	.	PASS	IMPRECISE;SVMETHOD=Snifflesv1.0.11;CHR2=chr19;END=27737006;STD_quant_start=567.167650;STD_quant_stop=552.762543;Kurtosis_quant_start=-0.588453;Kurtosis_quant_stop=-0.284477;SVTYPE=DUP;SUPTYPE=SR;SVLEN=3428;STRANDS=-+;RE=7;REF_strand=1012;AF=0.006917	GT:DR:DV	0/0:1005:7
chr19	27733682	16705	N	<DUP>	.	PASS	IMPRECISE;SVMETHOD=Snifflesv1.0.11;CHR2=chr19;END=27735128;STD_quant_start=361.820536;STD_quant_stop=181.874682;Kurtosis_quant_start=-1.747687;Kurtosis_quant_stop=-0.330078;SVTYPE=DUP;SUPTYPE=SR;SVLEN=1446;STRANDS=-+;RE=16;REF_strand=870;AF=0.0183908	GT:DR:DV	0/0:854:16
chr19	27734479	16706	N	<DEL>	.	PASS	IMPRECISE;SVMETHOD=Snifflesv1.0.11;CHR2=chr19;END=27737139;STD_quant_start=503.402548;STD_quant_stop=479.279929;Kurtosis_quant_start=-0.972124;Kurtosis_quant_stop=-0.985495;SVTYPE=DEL;SUPTYPE=SR;SVLEN=-2660;STRANDS=+-;RE=8;REF_strand=724;AF=0.0110497	GT:DR:DV	0/0:716:8
chr19	27734235	16707	N	<DEL>	.	PASS	IMPRECISE;SVMETHOD=Snifflesv1.0.11;CHR2=chr19;END=27735438;STD_quant_start=363.857802;STD_quant_stop=459.020152;Kurtosis_quant_start=-1.574173;Kurtosis_quant_stop=-1.413162;SVTYPE=DEL;SUPTYPE=SR;SVLEN=-1203;STRANDS=+-;RE=6;REF_strand=693;AF=0.00865801	GT:DR:DV	0/0:687:6
chr19	27735533	16708	N	<DEL>	.	PASS	IMPRECISE;SVMETHOD=Snifflesv1.0.11;CHR2=chr19;END=27736579;STD_quant_start=572.036837;STD_quant_stop=290.575046;Kurtosis_quant_start=-0.941007;Kurtosis_quant_stop=-1.281738;SVTYPE=DEL;SUPTYPE=SR;SVLEN=-1046;STRANDS=+-;RE=7;REF_strand=524;AF=0.0133588	GT:DR:DV	0/0:517:7
chr19	27784149	16709	N	ACAGAATCTGCAATTGATATTTGAGTGCTATGAGGCCTATTGTGAAAAGGAAATATCTTCTACATAAAAAACTAGATAGAAGCATTCTGGGAAACTTCTAGATATGTGCATTCATCTCACAGAGTTGAAACTTTCTTTGATTGTGCAGCAGTTTTGAAACACTCTT	.	PASS	IMPRECISE;SVMETHOD=Snifflesv1.0.11;CHR2=chr19;END=27784149;STD_quant_start=69.794699;STD_quant_stop=91.705507;Kurtosis_quant_start=-1.455616;Kurtosis_quant_stop=0.309008;SVTYPE=INS;SUPTYPE=AL;SVLEN=163;STRANDS=+-;RE=10;REF_strand=19;AF=0.526316	GT:DR:DV	0/1:9:10
chr19	27801273	16710	N	<DUP>	.	PASS	IMPRECISE;SVMETHOD=Snifflesv1.0.11;CHR2=chr19;END=27801595;STD_quant_start=263.914191;STD_quant_stop=254.522298;Kurtosis_quant_start=-1.696657;Kurtosis_quant_stop=-1.623099;SVTYPE=DUP;SUPTYPE=SR;SVLEN=322;STRANDS=-+;RE=12;REF_strand=18;AF=0.666667	GT:DR:DV	0/1:6:12
chr19	27830975	16711	N	<DEL>	.	PASS	IMPRECISE;SVMETHOD=Snifflesv1.0.11;CHR2=chr19;END=27836067;STD_quant_start=154.983870;STD_quant_stop=158.228079;Kurtosis_quant_start=-0.012613;Kurtosis_quant_stop=0.054435;SVTYPE=DEL;SUPTYPE=SR;SVLEN=-5092;STRANDS=+-;RE=8;REF_strand=29;AF=0.275862	GT:DR:DV	0/0:21:8
chr19	27836577	16712	N	TGTTGGGGCGCGGTGGCTCACGCCTGTAATCCCAGCACTTTGGGAGGCCGAGTGGTGGATCATGAGGTCAGAGATCGAGACTTATCCTGGCTGCTAACAAGTGAAACCCCTGTCTCTACTAAAATACAAAATTAGCCGGGCGCGTGCTGGCGCCTGTAGTCCCAGCTACTCGGGAGGCTGAGGCAGGAGAATGGCGTGAACCCGGAAGCCGGAGCTTGCAGTGAGCCGAGATTGCGCCACTGCAGTCCGCAGTCCACCTGGGCGATATTTAGACTCCGCCTCAAAAAAAAAAAA	.	PASS	IMPRECISE;SVMETHOD=Snifflesv1.0.11;CHR2=chr19;END=27836578;STD_quant_start=5.537749;STD_quant_stop=13.387390;Kurtosis_quant_start=0.077977;Kurtosis_quant_stop=-0.800107;SVTYPE=INS;SUPTYPE=AL,SR;SVLEN=291;STRANDS=+-;RE=9;REF_strand=14;AF=0.642857	GT:DR:DV	0/1:5:9
chr19	27852253	16713	N	CAAAATATCTAGAATGTTCTTGAAAGCTTCTGTTTAGTTTTTATATATATTTCTTTTTTCAACACAGGCCCAAATGGCTCAGAAATATTCCTTGGCATTATACAAAAAAGACCGCTTCCAAACTGCTCAATTGAGAAATGTTCAACCTGTGAAGATGAATGCTCACATCACAGTAATTCTTTTCTCTGGGAAAGCTTCTCTGCTTACTTTTATGTGCAAATTTCTTTCAGTGCCCTTAACATCCACTTGCAGATCTCAAAAAAGAGTGCAAGTCAAACTGCTCAATCAAAAGAGTTAAACTGTAGATGAA	.	PASS	IMPRECISE;SVMETHOD=Snifflesv1.0.11;CHR2=chr19;END=27852259;STD_quant_start=186.159131;STD_quant_stop=62.950598;Kurtosis_quant_start=4.940545;Kurtosis_quant_stop=0.018449;SVTYPE=INS;SUPTYPE=AL;SVLEN=330;STRANDS=+-;RE=9;REF_strand=35;AF=0.257143	GT:DR:DV	0/0:26:9
chr19	27863932	16714	N	<DUP>	.	PASS	IMPRECISE;SVMETHOD=Snifflesv1.0.11;CHR2=chr19;END=27865451;STD_quant_start=30.138569;STD_quant_stop=66.311135;Kurtosis_quant_start=1.898245;Kurtosis_quant_stop=1.476112;SVTYPE=DUP;SUPTYPE=SR;SVLEN=1519;STRANDS=-+;RE=6;REF_strand=41;AF=0.146341	GT:DR:DV	0/0:35:6
chr19	27868173	16715	N	<DUP>	.	PASS	IMPRECISE;SVMETHOD=Snifflesv1.0.11;CHR2=chr19;END=27868661;STD_quant_start=56.543788;STD_quant_stop=257.612500;Kurtosis_quant_start=1.349261;Kurtosis_quant_stop=-1.120138;SVTYPE=DUP;SUPTYPE=SR;SVLEN=488;STRANDS=-+;RE=5;REF_strand=34;AF=0.147059	GT:DR:DV	0/0:29:5
chr19	27871129	16716	GGAAATTTCTTCAAATAAAAGCTACATGGAAGGAGTCTGAGAAACTTCTTTGTGATGTGTGCATTCATGTCGCAGGATGAAAGCTTTCTTTTGATTGAGCAGTTTGGAAATACTGTTTTTGTAGAATCTGCAAGTGGATATTTGGAGCTTTTAGAGGCCTACGGTAGAAAAGGAAATATCTTCCTATAATAACTACATAGAAACATTCTGAGAAACTTTTTTGTGCTGCGTGCATTCATCTCATAGAGTTGAACATTTCTTTTGATTGAGCAGTTTTTGAAACACTGTTTTTATAGAATCTGCAAGTGCACACTTGTGGCTATTTGTGGTCTATGGTGGAGAAAGGATATATCTTCACATAAAAACTGCACAGAAGCATTCTGAGAAAGTTCCTTGTGATGTGTGCATTCATCTCACCGAGTTGAACCTATGTTTTGATAGAGCAGTTTTGAAACACTCTTTTTGTAGAATCTGTAAGTGCATATTTTGAGTGCTTTGAGGCCTATGGTGGAAAGGAAATATCTTCACATAAAAACTACACAGAAGCATTCTCAAAACTTCTTTGTGATGTGTGCATTAAACTCACAGATTTGAACCTATCTTTTAATAGAGCAGTTTTGAAACTCTCTTTTGTACAATCTGCAAGTGGATATTTGGAGACCTTTGCGGCCTATGAT	N	.	PASS	IMPRECISE;SVMETHOD=Snifflesv1.0.11;CHR2=chr19;END=27871787;STD_quant_start=17.146428;STD_quant_stop=182.837359;Kurtosis_quant_start=3.000000;Kurtosis_quant_stop=-0.063103;SVTYPE=DEL;SUPTYPE=AL;SVLEN=-658;STRANDS=+-;RE=6;REF_strand=40;AF=0.15	GT:DR:DV	0/0:34:6
chr19	27880191	16717	AAAAACCATACAGAAGCATTCTGGGAAACTTCCTTGTGTGCCTTCATCTCAGAGAGTTAAACCTTTCTTATGATTGAGCAGTTTTGGAAACAGTCGTTTTGTAGAATCTTCAAAGGGATACTTGAGAGCCCATTGAAGCCTATGGGGAAATAGGAAATATCCTCACATAAAAAAAAAAACAGAAACTTTCTGAGAAACTAATTTGTGATGTGTGCTTTATCTCACAGAGTTGAACATTTCTTTTGATTGAGAAGTTTGGAAACAGTCTTTTTGTAGAATCTGCAAAGGGATGTTTGTGACTGCATTGAGGCCTATGGGCAAAAAGGAAATATCTTCACATAAAAACTAGAAAGAAACATCATGAAAAACTTCTTTGTGATGTGTGCTTTCATCTCACACAGTTGAAACTTTCTTTTCATTGAGCAGTTTTTACACAGTATTTTTGTGGAATCTGTAAATGGATACTTGGAGCACTTTGAGGCCTATGGTGAAGAAGGAAATATCTTCACATA	N	.	PASS	PRECISE;SVMETHOD=Snifflesv1.0.11;CHR2=chr19;END=27880706;STD_quant_start=8.087027;STD_quant_stop=7.784600;Kurtosis_quant_start=6.830299;Kurtosis_quant_stop=6.685508;SVTYPE=DEL;SUPTYPE=AL,SR;SVLEN=-515;STRANDS=+-;RE=16;REF_strand=31;AF=0.516129	GT:DR:DV	0/1:15:16
chr19	27881749	16718	GAAGCATTCTGAGAAACTTCTTTGTGAGGTGTGCATTAACCTCACAGAGTTGAACCTTTCTTTTGATTGAGCAGTTTTGGAACAGTCTTTTTGTAGTATCTGCAAACGGATATTGTGAGCGATTTGATTCCTATGGTGAAAAAGGAAATATCTTCCCATAAAAACTACACAGAAGAATTGTGAGACACTTCTTTGTGATGTGTGCATTCATCTCACAGAGTTCAACCTTTCTTTTCATTGAGAAGTTTGGAAACTGTCTTTTTGCAGAATCTGCAAGTGGATATTTGGAGCACTTTGTGGCCTTCAGTGGAAAAGGAAATATATTCACATAAAAACTGGATGGAAGCATTCTGAGAAACTTCTTTTTAATGTGTGCATTCATCTCACAGAGTTGAACATTTGTTTTGATTGAACAGTTTGGAAAGCGTCGTTTTGTGGGATCTGCAAAGGGATATTTGTGAGCCCATTGAGGCCTATGGGAAAATAGGAAATATTTTCACATAAAAACTAGACAGAAACTTTCTGAGAAACTTCTTTGTGATGTGTACTTTCATCTCAGAGTTGAAATTTTCTTTTTTTTGAGCAGTTTGGAAATGTCTTTTTGTAGAGTCTGCAAATGGATATTTGGAGCGCTTTGAGGCCTATGGTGAAAAAGGAAATATCTTCACATAAAAACTAGAC	N	.	PASS	IMPRECISE;SVMETHOD=Snifflesv1.0.11;CHR2=chr19;END=27882430;STD_quant_start=39.120327;STD_quant_stop=39.122883;Kurtosis_quant_start=5.469764;Kurtosis_quant_stop=5.500673;SVTYPE=DEL;SUPTYPE=AL,SR;SVLEN=-681;STRANDS=+-;RE=13;REF_strand=34;AF=0.382353	GT:DR:DV	0/1:21:13
chr19	28310230	16719	N	GATCTTTTCTTTCTTATTAGTCTATCTAGTGGTGTAGCTATATGATTTTTTAAAAAATCTCCTGAATTTATTGGATCTTTTGAATGGTTTCATGTCTCTATTTCCCTTTAGTTCAGCCTTGGTTTTTTTCTTGGTTATTTATTGTCTTCTGCTAGCTCTCTTGCCTTTTGTTTTGTTTCTGTAATTATTTCAGTTGTGTGATGTTATGTTGTGCTAACTTGAGATCTTTCTAGCTTTTTAATGTAAGCAGTTAGTGCTATAAATTTTCCTCTCTTAACCCTCCCTTAGCTGTGTCCTGTGAGATTCTGGTATGTTTTGTCCTTTCGCATTGGTTTCAAAGAACTTCTTGATATTGGCCTTAATTTCATTATTTATCCAAAAGTCATTCAGAAGCAGGTTATTCAATTTCCATGTAATTTTATGGTTTTCAGTAAATTTCTTCATCTTAAGTTCTAATTTACCAGTTGTGGTCTGAAACACCGTAATGTTTTTTATGATTTCAGTTCTTTCTATTTGCTGAGGAGTGTTTACTTCTGACTATGTGACCAATTTTAGAGAAAGTGCCATGTGGTGATGAGAAGAATGTATATTCTGCTATTTTGGGGGTAGAGAGTTCTGTAAATATCTGTCACATTTATTTGATCTAGGAGCGAAGTCTGTCTGAATATCTTTGTGAATTTTCGATCTCAATGAACTGGCGTCTAATATTGTCAGTGGATGTTAAAGCCTCCACTATTATTGTGTGGCAGCTTAAGTCTTTTGAAAGTCTCTACGAGCTTGTTATATAAATCTGGGTACTCTTGGGTTGGGTGCATATATATTTAGGATAGTTAGTTCTTCTTATTGAATTGAACCCTTGCCATTATTATGTAATGCCTCTCTTTGTTTTTGTTTTGTTTTTTGTTTCATTTCTAACCTGTGTTTTTAACTATGTTTTGTTAAACTAAGGTTGCAACCCCTTCTTTGTTTCTGTTTTCAATTTGATTGCAAAATTTCCTCCATCCCTTTATTTTTAACCTATATGTGTCACTGCCTTTCAGAGGAGTAAGTTTAAACATTGCATACTTACCAAGCCCTGGCTCTTTTTTATTCACTTTATTTGTAGATTTGATCTGGTCATTTTGATGCTAGCTGTTTATTTGTAGACTTGTTTAAGTGGTTGATATAGTGTCAGTGGTCTGTGTACTTAGGGTGCTTTTGCAGTGGCTGGAAGTCAATTTTTTCTTTTCCAATTAGTGCTTCTTTCAAGATCTCTGAAAGACAGGTCTGGGGACAATGAATTACCTCAGCATTTGCTTGTCTAAAAGGAATGTTATTTCTCCCCTAGCTTAGGCTTAGTTTGGCCAGATACAAAATTCTGGGTTAAAATCAACTAGGAAAAGGGAAGTCAGATTGTCCCTGTTTACAGATGACATGATTGTATATCTGTGTTCCCATCATCTCAGCCCAAATGTCCTCGTTGATAAGCAACTTCGCAACGTCTCAGGATACAAAATCAATGTACAAAATCACAAGCATTCTTATACACCAACAACAGACAAAAGAGCTAAATCATGAGTGGAACTCACAATTGCTTCAAAGAGAATAAAATACCTAGGAATCCAACTTACAAGGATGGGAAGGACCTTTTCAAGGAGAACTGCAAACCACTGCTCAATGAAATAAAGAGGATACAATGGAAAAACATTCCATGCCTGCGTAAAGAATCAATATCATGAAAATGTCCATACTGCCTGCACTATGACCATCCCCATCAAGCTACCAATGACTTTCTTCTACAGAATTGGAAAACTACCTTTAAAGTTCATATGGAACCAAAAAAAGAGCCCTCATCACCAAGTCAATCCTAAGCCAAAAGAACAAAGCTGGAGGCATCACACTACC	.	PASS	IMPRECISE;SVMETHOD=Snifflesv1.0.11;CHR2=chr19;END=28310230;STD_quant_start=5.603570;STD_quant_stop=30.540138;Kurtosis_quant_start=-0.846808;Kurtosis_quant_stop=6.670933;SVTYPE=INS;SUPTYPE=AL,SR;SVLEN=1898;STRANDS=+-;RE=12;REF_strand=12;AF=1	GT:DR:DV	1/1:0:12
chr19	28779570	16720	GGCACTCTGAAAGAGAAGGGGTTTGGGACAGGAGCTCTATGCTGAGCAGGTTGGCCAAACATACA	N	.	PASS	PRECISE;SVMETHOD=Snifflesv1.0.11;CHR2=chr19;END=28779635;STD_quant_start=3.619392;STD_quant_stop=3.331666;Kurtosis_quant_start=1.323002;Kurtosis_quant_stop=0.632295;SVTYPE=DEL;SUPTYPE=AL;SVLEN=-65;STRANDS=+-;RE=11;REF_strand=11;AF=1	GT:DR:DV	1/1:0:11
chr19	28819041	16721	N	TTCTTCTTCCCTTTCCTTCCTTCCTTCCTTCCTTCCTTCCTTCTCTTCCCTTTGCCTTCCCTTCCTTCCTTCCTTCCCTTCCCTTCCTTCCTTCCCTTTGCCTTCCCTTCCTTCCCTTCCTTGCCCC	.	PASS	IMPRECISE;SVMETHOD=Snifflesv1.0.11;CHR2=chr19;END=28819041;STD_quant_start=4.381780;STD_quant_stop=11.949895;Kurtosis_quant_start=-0.500000;Kurtosis_quant_stop=-0.947238;SVTYPE=INS;SUPTYPE=AL;SVLEN=123;STRANDS=+-;RE=5;REF_strand=5;AF=1	GT:DR:DV	1/1:0:5
chr19	28956024	16722	N	TAAATATATATAAATAAATATATATATATATAAATATATAAATATAAATATATAT	.	PASS	IMPRECISE;SVMETHOD=Snifflesv1.0.11;CHR2=chr19;END=28956025;STD_quant_start=12.401613;STD_quant_stop=9.741663;Kurtosis_quant_start=-1.815896;Kurtosis_quant_stop=-0.795061;SVTYPE=INS;SUPTYPE=AL;SVLEN=57;STRANDS=+-;RE=15;REF_strand=17;AF=0.882353	GT:DR:DV	1/1:2:15
chr19	29066469	16723	N	GGTGAACAGGTTCCCACTGTGGGGGAGTGAGTGGTGAC	.	PASS	IMPRECISE;SVMETHOD=Snifflesv1.0.11;CHR2=chr19;END=29066472;STD_quant_start=19.506409;STD_quant_stop=20.716338;Kurtosis_quant_start=-1.461720;Kurtosis_quant_stop=-1.175764;SVTYPE=INS;SUPTYPE=AL;SVLEN=33;STRANDS=+-;RE=6;REF_strand=9;AF=0.666667	GT:DR:DV	0/1:3:6
chr19	29211375	16724	ACTCTAGATCCCTCCATATCCCCCACTCTAGTGCTCTCCGTATCCTGAATCTAGACCCCTCCATATCCCCACTCTAGACCCCTCCATATCCCCACTCTATACCCCTACATATCCC	N	.	PASS	IMPRECISE;SVMETHOD=Snifflesv1.0.11;CHR2=chr19;END=29211490;STD_quant_start=20.082331;STD_quant_stop=18.678865;Kurtosis_quant_start=-1.127751;Kurtosis_quant_stop=-0.921592;SVTYPE=DEL;SUPTYPE=AL;SVLEN=-115;STRANDS=+-;RE=14;REF_strand=18;AF=0.777778	GT:DR:DV	0/1:4:14
chr19	29223829	16725	N	CCAATATCTATTTATTTTTTTTGACTTTTTAATTAATAGCATTTTTGATTGGAATGAGATGTTCTCTCATGGTGATTTTGATTTGCATTTTCTGATGAGTAGTAATATTGGCACTTTTTCATATGCTGTTGTACGTATGTCTTTTGAGAAGTGTCTGTTCATGTTCACATCCTTTGCTCACTTTTCAATGGGGGTGGTATTTTGTTGTTGCTGATTCATTTAAGTTCCCTATGGATACTGGATACTAGTTCTTTGTTGGATGTATATATTGAATAAGGTATCTCTACCCATTACTTTGTTGTTGTTGTTATTACCTTTGTTGAAGATCAGTTGATTGTAGGTGTGCATCTTTATTTCTGAATTATCTATTCTGTTTCATTAGTCTATTCTGTTTTCATTAGTATCAATGTATACTGTTTTTGGTTACTGTAGCCTTGTATTAGTTTGAAATCGGGCGATGCCTCTGGCCTTGTTCTTTTACTTAGGATTGCTTTGGGTATTCAGGCACTTTGTTGGTTCCACATGAAATTTAGAATAGTTTTCTAGTTTTGTGGAAAATGAAGGTGGTAATTTGATAGGAATGCATTAATTG	.	PASS	PRECISE;SVMETHOD=Snifflesv1.0.11;CHR2=chr19;END=29223829;STD_quant_start=0.547723;STD_quant_stop=6.978539;Kurtosis_quant_start=0.834605;Kurtosis_quant_stop=3.861587;SVTYPE=INS;SUPTYPE=AL,SR;SVLEN=592;STRANDS=+-;RE=15;REF_strand=15;AF=1	GT:DR:DV	1/1:0:15
chr19	29238745	16726	N	TATGCCATATCATATTATGATATGATATATATACCATATCATGTGTAATTATGATATATACCATATCATATTATGATGTGATATATCATAAT	.	PASS	IMPRECISE;SVMETHOD=Snifflesv1.0.11;CHR2=chr19;END=29238745;STD_quant_start=8.191459;STD_quant_stop=10.449880;Kurtosis_quant_start=-0.683557;Kurtosis_quant_stop=-0.482520;SVTYPE=INS;SUPTYPE=AL;SVLEN=100;STRANDS=+-;RE=14;REF_strand=17;AF=0.823529	GT:DR:DV	1/1:3:14
chr19	29277299	16727	GAGAAAGAGAAAGGGAAGAGGGAGAGGGAGAGGG	N	.	PASS	IMPRECISE;SVMETHOD=Snifflesv1.0.11;CHR2=chr19;END=29277331;STD_quant_start=11.575837;STD_quant_stop=11.480418;Kurtosis_quant_start=-0.791557;Kurtosis_quant_stop=-0.404411;SVTYPE=DEL;SUPTYPE=AL;SVLEN=-32;STRANDS=+-;RE=5;REF_strand=14;AF=0.357143	GT:DR:DV	0/1:9:5
chr19	29295655	16728	TATACATATATATGTGTATATGTATATGTATGTATATACATATATATGTGTATATGTATATGTATGTATATACATATATATGTGTATATGTATATGTATGTATATACATATATATGTGTATATGTATATGTATGTATATACATATATATGTGTATATGTATATGTATGTATATACATATATATGTGTATATGTATATGTATGTATATACATATATATGTGTATATGTATATGTATGTAT	N	.	PASS	IMPRECISE;SVMETHOD=Snifflesv1.0.11;CHR2=chr19;END=29295899;STD_quant_start=16.105900;STD_quant_stop=16.757088;Kurtosis_quant_start=-1.736719;Kurtosis_quant_stop=-1.635256;SVTYPE=DEL;SUPTYPE=AL;SVLEN=-244;STRANDS=+-;RE=11;REF_strand=12;AF=0.916667	GT:DR:DV	1/1:1:11
chr19	29379219	16729	N	GGGACTTTGAAGTCAGCTCACACAGGACCCCTGAGCACTCAGGACCCTGGGCAGAGTCCCGGCTCACACACGACACGCCCTGCTCCTCAGGACCCTGGGCAGAGTCCCGCTCACACACGACGCCCCTGCTCCCTCGGGACCCTGGGCAGAGTCAGCTCACACAGGACCCCTGGCTCCCTCAGGACCCTGGGCAGGTCAGCT	.	PASS	IMPRECISE;SVMETHOD=Snifflesv1.0.11;CHR2=chr19;END=29379243;STD_quant_start=107.817438;STD_quant_stop=91.261164;Kurtosis_quant_start=-0.031265;Kurtosis_quant_stop=0.256278;SVTYPE=INS;SUPTYPE=AL;SVLEN=177;STRANDS=+-;RE=11;REF_strand=12;AF=0.916667	GT:DR:DV	1/1:1:11
chr19	29501113	16730	N	ACCTGAACACACACGCCCACCCATCCCACAATAATTTCACACATATATACATACAGACATATACCACCTAACACACACACACCTAACACAAATATACACACACACACACTCCTAACATACAGACGTATACCCACTCCAATCCCATCATTACAAATGGCTACACATACACACATACACCCACCTTGACTCCCTCACACACAATACCTAAACACATATATACACATACGCCCACCTAACACACACACTTACACACATATATACATACACACCCATCAACAATCCCTAACACACACACTCAAGACTCACACACACACACCTAACACAATATATATACACATGTACGCCATCTAACACACACACCTAACACATATACACACACCCACCTAACACACACACCCAAACATGCACATCTAATCTTATTCCTACATGTCACCTAACAATGTTACAAGACATACACGCACAACCCACCTAAACACACACACATACCTAACAATACTGACATATATAACATATTCACACATACACCCAAATCAGATCCTGCCACACACACTCCTAACACACATAGATACATACACACATACACCCACCTAATCCTACACACCCCATATATGCCATTACACCCACCTGACTCACACACACACACCCCAGCACAGTTATAAGGGCCACATGCCACACACACCCACCTGACTCACACACACA	.	PASS	IMPRECISE;SVMETHOD=Snifflesv1.0.11;CHR2=chr19;END=29501113;STD_quant_start=282.275954;STD_quant_stop=180.847213;Kurtosis_quant_start=3.931616;Kurtosis_quant_stop=2.319482;SVTYPE=INS;SUPTYPE=AL;SVLEN=739;STRANDS=+-;RE=7;REF_strand=12;AF=0.583333	GT:DR:DV	0/1:5:7
chr19	29501031	16731	N	<DUP>	.	PASS	IMPRECISE;SVMETHOD=Snifflesv1.0.11;CHR2=chr19;END=29501176;STD_quant_start=33.099849;STD_quant_stop=2.000000;Kurtosis_quant_start=1.996350;Kurtosis_quant_stop=-0.950000;SVTYPE=DUP;SUPTYPE=SR;SVLEN=145;STRANDS=-+;RE=5;REF_strand=12;AF=0.416667	GT:DR:DV	0/1:7:5
chr19	29687712	16732	N	TATATACACACATATATATACATATATATATATA	.	PASS	IMPRECISE;SVMETHOD=Snifflesv1.0.11;CHR2=chr19;END=29687712;STD_quant_start=10.862780;STD_quant_stop=9.921117;Kurtosis_quant_start=-0.949994;Kurtosis_quant_stop=-0.970532;SVTYPE=INS;SUPTYPE=AL;SVLEN=38;STRANDS=+-;RE=7;REF_strand=14;AF=0.5	GT:DR:DV	0/1:7:7
chr19	29950197	16733	N	<DEL>	.	PASS	PRECISE;SVMETHOD=Snifflesv1.0.11;CHR2=chr19;END=29956180;STD_quant_start=7.556454;STD_quant_stop=8.154753;Kurtosis_quant_start=-1.249479;Kurtosis_quant_stop=-1.077945;SVTYPE=DEL;SUPTYPE=SR;SVLEN=-5983;STRANDS=+-;RE=11;REF_strand=11;AF=1	GT:DR:DV	1/1:0:11
chr19	29985480	16734	N	AGGAAGAAGGAAGGAGGCAGGGAAGAAGAGGGTAGGAAGGGTGGGGAGGGAGGGAGAAAGGGTGGGGAGGGAGAGGCAGGAAGGAGAAGGGAGGTGGGAAGAGGGAAGGAAGAAGGGGTGGGCAGGGAGGGAAGGAAGGAGGCTTGGGTGGGGAGGGAGGGAGGAAGGAAGGCAGGGTTGGGGAGGGAGGGAAGGGAAAGGAAGGGGTGGGGAGGGAGAGGGAAGGAAGGAAGGGGTAGGAGGGAGGGATGGAGGGAGGGAGAAGGAAGGAAGGGAATGGGGAGGGAGGAGAGAGAAGGAGTAGGGAGGAGGAAGGAAGGAAGGGAGTGGGGAGGGGGAGGGAAGAGAGGAAGGAAGGAAGGGGTGGGAAGGGAGGGAGGAAGGAAAGGAAGAAGGGGTGGGGGGAGGGAAGGAAGGAAGGGAGGTAGGGAGGGAGGGAAAGGAAGGAAGGAAGGGAGGTGGGAAGGGAGGAGGGAAGGAGGAAGGGTGGGGGAGGGAGGGGAAGGAAGGAAGGGGTGGGGAGAGGGAGGGGGAAGGAAGGAAGGGGGTGGGGAGG	.	PASS	IMPRECISE;SVMETHOD=Snifflesv1.0.11;CHR2=chr19;END=29985480;STD_quant_start=55.565277;STD_quant_stop=68.004902;Kurtosis_quant_start=-1.027085;Kurtosis_quant_stop=-0.389533;SVTYPE=INS;SUPTYPE=AL;SVLEN=535;STRANDS=+-;RE=6;REF_strand=9;AF=0.666667	GT:DR:DV	0/1:3:6
chr19	30003133	16735	N	<DUP>	.	PASS	IMPRECISE;SVMETHOD=Snifflesv1.0.11;CHR2=chr19;END=30005146;STD_quant_start=441.267870;STD_quant_stop=361.348170;Kurtosis_quant_start=-1.939610;Kurtosis_quant_stop=-0.634995;SVTYPE=DUP;SUPTYPE=SR;SVLEN=2013;STRANDS=-+;RE=6;REF_strand=9;AF=0.666667	GT:DR:DV	0/1:3:6
chr19	30040415	16736	N	AATGCTACCCCAGGAGGCCCCTAGCCTTTAGCTCC	.	PASS	PRECISE;SVMETHOD=Snifflesv1.0.11;CHR2=chr19;END=30040415;STD_quant_start=8.709601;STD_quant_stop=8.544004;Kurtosis_quant_start=-0.431911;Kurtosis_quant_stop=-0.930381;SVTYPE=INS;SUPTYPE=AL;SVLEN=35;STRANDS=+-;RE=7;REF_strand=11;AF=0.636364	GT:DR:DV	0/1:4:7
chr19	30058549	16737	N	GGCAAGCACATGGGGAGGACTGCTATGATAGGCACAGGGGCAGTTTTTCGGTGT	.	PASS	IMPRECISE;SVMETHOD=Snifflesv1.0.11;CHR2=chr19;END=30058553;STD_quant_start=14.688431;STD_quant_stop=17.113591;Kurtosis_quant_start=-0.125074;Kurtosis_quant_stop=1.781145;SVTYPE=INS;SUPTYPE=AL;SVLEN=51;STRANDS=+-;RE=8;REF_strand=8;AF=1	GT:DR:DV	1/1:0:8
chr19	30086643	16738	N	TTTTCTTTTTTTTTTTTTTTTTTTTTTTTTTTTTTGAGACGGAGTCTCGCTCTGTCGCCCAGGCCGACTGCGACTGCAGTGGCTAATCTCGGCCACTGCAAAGCCCGCCTCCCGGGTTCACGCCATTCTCCCCTGCCTCAGCCTCCCGAGTAGCTGGGACTACAGGCGCCCGCCACCGCTGCCTCGGCTAATTTTTGTATTTTTAGTAGAGACGGGTTTCACCTTGTTAGCCAGGATGGTCTCGATCTCCTGACTCATGATCCACCCGCCTCGGCTCCCCAAAGTGTTGGGATTACAGGCGTGAGCCACCGGCCACCAG	.	PASS	IMPRECISE;SVMETHOD=Snifflesv1.0.11;CHR2=chr19;END=30086643;STD_quant_start=11.590226;STD_quant_stop=23.435491;Kurtosis_quant_start=5.237776;Kurtosis_quant_stop=-0.459040;SVTYPE=INS;SUPTYPE=AL,SR;SVLEN=314;STRANDS=+-;RE=9;REF_strand=11;AF=0.818182	GT:DR:DV	1/1:2:9
chr19	30113552	16739	N	AGTGCCAAAGTGGCTCTGTCCTGCCTGTAGAGTGCCGCCAGTGGCTCTGTCCGCCTGCAGAGTGCTGCCAGTGGCTCTGTCCTGCCTGTGAGTGCTGCCAGTGGCTCTGTCCTGCCTGTAGAGTGCCGGCCAGTGGCTCTGTCCCACCAGAGTGCTGCCAGTGGCTCTGTCCTGCCTGTAGAGTGCCGTGGCTCTGTCCCTGCCCAGCAGAGTGCTGCCAGTGGCTCTGTCCTGCCTGTAGAGTGCCACAGTGGCTCTGTCCTGCCTGTAGAGTGCCAGTGGCTCTGTCCTGCCTGGTAGAGTGCCGCCAGTGGCTCTGTCCTGCCTGTGAGTGCTGCCAGTGGCTCTGTCCTGCCTGTAGAGTGCTGCCAGCGGCTCAACCTGCCCAGAGTGCCACAGTGCCTGTCCCTGCCTGTAGAGTGCCGCCAGTGGCTCTG	.	PASS	IMPRECISE;SVMETHOD=Snifflesv1.0.11;CHR2=chr19;END=30113552;STD_quant_start=7.615773;STD_quant_stop=23.043437;Kurtosis_quant_start=-0.212842;Kurtosis_quant_stop=-0.161060;SVTYPE=INS;SUPTYPE=AL;SVLEN=457;STRANDS=+-;RE=8;REF_strand=12;AF=0.666667	GT:DR:DV	0/1:4:8
chr19	30186871	16740	TGCCCAGACACCCAGACACCTGACACCTGACACCCAGACACCCAGA	N	.	PASS	PRECISE;SVMETHOD=Snifflesv1.0.11;CHR2=chr19;END=30186917;STD_quant_start=0.000000;STD_quant_stop=0.000000;Kurtosis_quant_start=0.296930;Kurtosis_quant_stop=0.593822;SVTYPE=DEL;SUPTYPE=AL;SVLEN=-46;STRANDS=+-;RE=20;REF_strand=21;AF=0.952381	GT:DR:DV	1/1:1:20
chr19	30386528	16741	GGGGACACGGTGAAACCCCGTCTCTACTAAAAAAAAAATACAAAAAATTAGCCGGGCGTAGTGGCGGGCGCCTGTAGTCCCAGCTACTCGGGAGGCTGAGGCAGGAGAATGGCGTGAACCCGGGAGGCGGAGCTTGCAGTGAGCCGAGATCGCGCCACTGCACTCCAGCCTGGGCGACAGAGCGAGACTCCGTCTCAAAAAAAAAAAAAAAAAAAAAATCAGAG	N	.	PASS	PRECISE;SVMETHOD=Snifflesv1.0.11;CHR2=chr19;END=30386752;STD_quant_start=8.544004;STD_quant_stop=7.556454;Kurtosis_quant_start=1.679985;Kurtosis_quant_stop=-0.461134;SVTYPE=DEL;SUPTYPE=AL;SVLEN=-224;STRANDS=+-;RE=11;REF_strand=22;AF=0.5	GT:DR:DV	0/1:11:11
chr19	30388788	16742	N	<DEL>	.	PASS	IMPRECISE;SVMETHOD=Snifflesv1.0.11;CHR2=chr19;END=30393096;STD_quant_start=15.511286;STD_quant_stop=18.976301;Kurtosis_quant_start=-2.105911;Kurtosis_quant_stop=-2.027758;SVTYPE=DEL;SUPTYPE=SR;SVLEN=-4308;STRANDS=+-;RE=17;REF_strand=17;AF=1	GT:DR:DV	1/1:0:17
chr19	30476026	16743	AAAAAAAAAAAAAAAAAAAAAAAAAAAAAAAAAAAA	N	.	PASS	PRECISE;SVMETHOD=Snifflesv1.0.11;CHR2=chr19;END=30476063;STD_quant_start=0.000000;STD_quant_stop=3.033150;Kurtosis_quant_start=7.000000;Kurtosis_quant_stop=1.961323;SVTYPE=DEL;SUPTYPE=AL;SVLEN=-37;STRANDS=+-;RE=15;REF_strand=21;AF=0.714286	GT:DR:DV	0/1:6:15
chr19	30835212	16744	N	ATATATATATATATATATATATATATATATATAAACTGAAGTGGT	.	PASS	PRECISE;SVMETHOD=Snifflesv1.0.11;CHR2=chr19;END=30835212;STD_quant_start=3.449638;STD_quant_stop=3.464102;Kurtosis_quant_start=-0.067473;Kurtosis_quant_stop=-0.327282;SVTYPE=INS;SUPTYPE=AL;SVLEN=47;STRANDS=+-;RE=13;REF_strand=13;AF=1	GT:DR:DV	1/1:0:13
chr19	30953708	16745	ATATGCATTTGCCTGTGTTGGAATGGAATGGTGTGAGTGTTGTGTGGATAAGGATGTGTGTGTTGGGATGGGTGTATCCATATGTATTTGTCTGTGTTGGCATGGGATGGGTGTGTGTTGTGTGGATAAGGATGTGTTTGCTGGGATGGGCGTATCCGTATGCATTTGCCTGTGTTGGAATGGGATGGGGTGTGTGTTGTGTGGATAAGGATGTGTGTGTTGAGATGCCTGTATCC	N	.	PASS	IMPRECISE;SVMETHOD=Snifflesv1.0.11;CHR2=chr19;END=30953944;STD_quant_start=22.331592;STD_quant_stop=20.750904;Kurtosis_quant_start=-1.009035;Kurtosis_quant_stop=-0.843156;SVTYPE=DEL;SUPTYPE=AL;SVLEN=-236;STRANDS=+-;RE=13;REF_strand=13;AF=1	GT:DR:DV	1/1:0:13
chr19	31013168	16746	N	TATATATATATGTGTATATATATATATATATATACA	.	PASS	PRECISE;SVMETHOD=Snifflesv1.0.11;CHR2=chr19;END=31013169;STD_quant_start=7.433034;STD_quant_stop=7.632169;Kurtosis_quant_start=-0.981941;Kurtosis_quant_stop=-1.140691;SVTYPE=INS;SUPTYPE=AL;SVLEN=40;STRANDS=+-;RE=8;REF_strand=12;AF=0.666667	GT:DR:DV	0/1:4:8
chr19	31089843	16747	CCCTCCCTCCCTCCCTTTCTTCCTTCCTTCCTCCTTCCCTCCTTC	N	.	PASS	PRECISE;SVMETHOD=Snifflesv1.0.11;CHR2=chr19;END=31089884;STD_quant_start=6.058052;STD_quant_stop=4.207137;Kurtosis_quant_start=0.686483;Kurtosis_quant_stop=1.685013;SVTYPE=DEL;SUPTYPE=AL;SVLEN=-41;STRANDS=+-;RE=14;REF_strand=16;AF=0.875	GT:DR:DV	1/1:2:14
chr19	31443052	16748	CCCTCCCTCTCTCCCTCCCTCCCTCCTTTCCTTCCTTCCTTCCTTCCTTTCTTCTTTCCTCCCTCCCTCCCTCTTTTGCTTCTTC	N	.	PASS	IMPRECISE;SVMETHOD=Snifflesv1.0.11;CHR2=chr19;END=31443135;STD_quant_start=14.392458;STD_quant_stop=8.799351;Kurtosis_quant_start=1.539349;Kurtosis_quant_stop=-1.271708;SVTYPE=DEL;SUPTYPE=AL;SVLEN=-83;STRANDS=+-;RE=7;REF_strand=7;AF=1	GT:DR:DV	1/1:0:7
chr19	31690684	16749	N	GGCCGGGCGCGGTGGCTCACGCCTGTAATCCCAGCACTTTGGGAGGCCGAGGCGGGTGGGATCATGAGGTCAGGAGATCGAGACCATCCTTGGCTAACAAGGTGAAACCCCGTCTCTACTAAAAAATACAAAAATTAGCCGGGCGCGGTGGCGGCGCCTGTAGTCCCAGCTACTCGGGAGGCTGAGGCAGGAGAATGGCGTGAACCCGGAAGCGGAGCTTTCTGCAGTGAGCCGAGATTGCGCCCACTGCAGTCTGGTAGTCCGGCCTGGGAGATAGAGCGAGACCTCCGTCTCAAAAAAAAAGAAAAAAAGAAAAAAAAAAAGAGAGAATTAAATGA	.	PASS	IMPRECISE;SVMETHOD=Snifflesv1.0.11;CHR2=chr19;END=31690684;STD_quant_start=6.957011;STD_quant_stop=16.670333;Kurtosis_quant_start=1.795829;Kurtosis_quant_stop=-0.999760;SVTYPE=INS;SUPTYPE=AL,SR;SVLEN=338;STRANDS=+-;RE=11;REF_strand=12;AF=0.916667	GT:DR:DV	1/1:1:11
chr19	31783912	16750	AAAAATGTATCCATCCATCCAAAAATCCATCCATCCATCCATCCATCCA	N	.	PASS	IMPRECISE;SVMETHOD=Snifflesv1.0.11;CHR2=chr19;END=31783961;STD_quant_start=20.945167;STD_quant_stop=19.959960;Kurtosis_quant_start=-0.431252;Kurtosis_quant_stop=-0.331164;SVTYPE=DEL;SUPTYPE=AL;SVLEN=-49;STRANDS=+-;RE=12;REF_strand=13;AF=0.923077	GT:DR:DV	1/1:1:12
chr19	32575981	16751	N	CATGGATGGATGGATGGATGGATGGATGGATGGATGGATG	.	PASS	PRECISE;SVMETHOD=Snifflesv1.0.11;CHR2=chr19;END=32575981;STD_quant_start=0.316228;STD_quant_stop=1.303840;Kurtosis_quant_start=1.393953;Kurtosis_quant_stop=0.959790;SVTYPE=INS;SUPTYPE=AL;SVLEN=40;STRANDS=+-;RE=15;REF_strand=19;AF=0.789474	GT:DR:DV	0/1:4:15
chr19	32587118	16752	N	GAGATATATATATATATATATATATATATATA	.	PASS	PRECISE;SVMETHOD=Snifflesv1.0.11;CHR2=chr19;END=32587118;STD_quant_start=8.131728;STD_quant_stop=8.093207;Kurtosis_quant_start=-0.612330;Kurtosis_quant_stop=-1.193578;SVTYPE=INS;SUPTYPE=AL;SVLEN=32;STRANDS=+-;RE=8;REF_strand=14;AF=0.571429	GT:DR:DV	0/1:6:8
chr19	32619178	16753	GAAAGAAAGGAAGAAAGAAAGAAAGAAAGAAAGAAAGAAAGAAAGA	N	.	PASS	PRECISE;SVMETHOD=Snifflesv1.0.11;CHR2=chr19;END=32619224;STD_quant_start=1.897367;STD_quant_stop=1.140175;Kurtosis_quant_start=1.451811;Kurtosis_quant_stop=-0.203321;SVTYPE=DEL;SUPTYPE=AL;SVLEN=-46;STRANDS=+-;RE=16;REF_strand=17;AF=0.941176	GT:DR:DV	1/1:1:16
chr19	32797105	16754	N	AAATATATATATATAAATATATAAATATATATAT	.	PASS	PRECISE;SVMETHOD=Snifflesv1.0.11;CHR2=chr19;END=32797105;STD_quant_start=2.403701;STD_quant_stop=8.333333;Kurtosis_quant_start=0.208580;Kurtosis_quant_stop=-0.102467;SVTYPE=INS;SUPTYPE=AL;SVLEN=38;STRANDS=+-;RE=9;REF_strand=13;AF=0.692308	GT:DR:DV	0/1:4:9
chr19	33046493	16755	N	TTATATATATATTTAAATATATAATATATTATATATTATATATTTAAAATATATAATATA	.	PASS	IMPRECISE;SVMETHOD=Snifflesv1.0.11;CHR2=chr19;END=33046493;STD_quant_start=14.361407;STD_quant_stop=14.832397;Kurtosis_quant_start=0.439021;Kurtosis_quant_stop=0.087696;SVTYPE=INS;SUPTYPE=AL;SVLEN=62;STRANDS=+-;RE=8;REF_strand=9;AF=0.888889	GT:DR:DV	1/1:1:8
chr19	33268744	16756	ATATATATATATATATATATTTTTTTTTTTTT	N	.	PASS	IMPRECISE;SVMETHOD=Snifflesv1.0.11;CHR2=chr19;END=33268778;STD_quant_start=9.808160;STD_quant_stop=10.344080;Kurtosis_quant_start=3.578941;Kurtosis_quant_stop=0.232080;SVTYPE=DEL;SUPTYPE=AL;SVLEN=-34;STRANDS=+-;RE=11;REF_strand=16;AF=0.6875	GT:DR:DV	0/1:5:11
chr19	33648584	16757	GTATGTATATATATATATATATATATATATAT	N	.	PASS	IMPRECISE;SVMETHOD=Snifflesv1.0.11;CHR2=chr19;END=33648620;STD_quant_start=20.726794;STD_quant_stop=14.560220;Kurtosis_quant_start=1.852689;Kurtosis_quant_stop=1.671912;SVTYPE=DEL;SUPTYPE=AL;SVLEN=-36;STRANDS=+-;RE=5;REF_strand=12;AF=0.416667	GT:DR:DV	0/1:7:5
chr19	33709588	16758	N	CTCTCTCTTTCTTTCTTTCTTTCTTTCTTTCTTTCTTTCTTTCTTTCTTTCTTTCTTTCTTTCTTCTCTTTTCTTTCCTTCTTTCTTTCTTTC	.	PASS	PRECISE;SVMETHOD=Snifflesv1.0.11;CHR2=chr19;END=33709588;STD_quant_start=7.402702;STD_quant_stop=6.557439;Kurtosis_quant_start=-1.450764;Kurtosis_quant_stop=-0.685569;SVTYPE=INS;SUPTYPE=AL;SVLEN=82;STRANDS=+-;RE=16;REF_strand=16;AF=1	GT:DR:DV	1/1:0:16
chr19	33740880	16759	N	<DUP>	.	PASS	IMPRECISE;SVMETHOD=Snifflesv1.0.11;CHR2=chr19;END=33741631;STD_quant_start=179.767628;STD_quant_stop=157.516031;Kurtosis_quant_start=-0.995296;Kurtosis_quant_stop=-0.565770;SVTYPE=DUP;SUPTYPE=SR;SVLEN=751;STRANDS=-+;RE=13;REF_strand=22;AF=0.590909	GT:DR:DV	0/1:9:13
chr19	33749316	16760	AAGTATACTTATTATGTAAGTATACTTATTATTATGT	N	.	PASS	PRECISE;SVMETHOD=Snifflesv1.0.11;CHR2=chr19;END=33749353;STD_quant_start=3.962323;STD_quant_stop=3.563706;Kurtosis_quant_start=0.197132;Kurtosis_quant_stop=1.014156;SVTYPE=DEL;SUPTYPE=AL;SVLEN=-37;STRANDS=+-;RE=13;REF_strand=20;AF=0.65	GT:DR:DV	0/1:7:13
chr19	33949459	16761	TGTGTGTGTGGTATGTGGAACGAGTGTGGTGT	N	.	PASS	IMPRECISE;SVMETHOD=Snifflesv1.0.11;CHR2=chr19;END=33949493;STD_quant_start=10.139033;STD_quant_stop=12.601587;Kurtosis_quant_start=-1.447781;Kurtosis_quant_stop=1.230231;SVTYPE=DEL;SUPTYPE=AL;SVLEN=-34;STRANDS=+-;RE=5;REF_strand=19;AF=0.263158	GT:DR:DV	0/0:14:5
chr19	33949706	16762	N	TGGCATGTGTAGTGTGTGAGGGGTGTGTATGTGGTGTCTGCGGGGAGTGTGTGGGTGTGTATGGCATGCATTAGGCGTGTATGTGGTGTGTATGGTGTGGTGTGTGTGGTAGCATGTATGGTGTGTGTGTGTGTGGTGTGGTGGCATGTATGAGGGTGTGTGGTGTAGTGTGTGTGTGTGTAGCGTGGGGGGCATGTGCATGGAGTAGGTGTGGAGGTGTATGTGGCAAGTATGGGGTGTGTGGTGTGTTCTGTGTGTGTGTGTGGTGTGGGGGGTATATGTGGTGCATGTGTGTGGTGTGTGTGGGGCATGTGTGTGGTGTATGTGGCTGCATTACAGGATGTATGGTGGTGTGTGTGTGGTGCATGGTGTGTATGGTGTGGTGTGTGTGGTGTATGTGGTGTGTGGTGTACAGGGGCCATGTGTGTGGTGTATGTGGCATGCACGGGATGTGTGTGGTGTTGTGTGTGTGGTGTGTATGGCATTAGTTATTATTATTTGTGTATGTGGTGTGTGGTGTGTGTGTGGTGTAGTGTATGGTGTATTTGTGTGTGTTGTGTATGTGGTGTGTGGTGTGTATGGTATGTGTGTCATGTATGTGGTGTGTGGTGTGGGAGGCATGTGTGTGTGGTGTATGTAGCATACTACAGGATATGTGAGTGTGTGTGTGTGTGCTATGTATGGTGTGTGTGTTGTGTATGTGGTGTGTGGTGTGTGTGGTGCAGGGGCATGTGTGTGTGGTGTATGTGGCATGCAGGATGTGTGGTGTTGTGTGTGTGGTGTGTATTGTGTGGTGTGTGTCATGTATGTGATGTGTGTGGAGTGTGTGGTGTGGTGTGGGGAGGCAAGTGTACTGTATGTGGCATGCATGGGATGTGTGGTGTTGTTGTGTATGTAGTGTGTATGGTGTGGTGTGTATTATGGTGTGTATGTGGTGTGTGGTGTGTATGGTGTGGTGTGTATGCGTGTATCGGTGTGGAGAG	.	PASS	IMPRECISE;SVMETHOD=Snifflesv1.0.11;CHR2=chr19;END=33949706;STD_quant_start=13.232536;STD_quant_stop=45.849755;Kurtosis_quant_start=-0.715183;Kurtosis_quant_stop=-0.767618;SVTYPE=INS;SUPTYPE=AL;SVLEN=945;STRANDS=+-;RE=11;REF_strand=19;AF=0.578947	GT:DR:DV	0/1:8:11
chr19	34251172	16763	N	TTTCTTCCCTCCCTCTCTCTTCCCTCCTCCCTCCTCCTCCCTCCCTCCCTCTCTCTTTCTCTTTCTTTCCTTTCCTCCCCTCCCTCCCTCCTCCC	.	PASS	PRECISE;SVMETHOD=Snifflesv1.0.11;CHR2=chr19;END=34251172;STD_quant_start=2.024846;STD_quant_stop=5.099020;Kurtosis_quant_start=5.364115;Kurtosis_quant_stop=0.363931;SVTYPE=INS;SUPTYPE=AL;SVLEN=97;STRANDS=+-;RE=14;REF_strand=15;AF=0.933333	GT:DR:DV	1/1:1:14
chr19	34345928	16764	N	AATATAAATATATATATAAAATATATATATATATAT	.	PASS	PRECISE;SVMETHOD=Snifflesv1.0.11;CHR2=chr19;END=34345929;STD_quant_start=7.582875;STD_quant_stop=6.625708;Kurtosis_quant_start=-1.577677;Kurtosis_quant_stop=-1.461012;SVTYPE=INS;SUPTYPE=AL;SVLEN=36;STRANDS=+-;RE=15;REF_strand=19;AF=0.789474	GT:DR:DV	0/1:4:15
chr19	34349766	16765	GGTGAGATATATATATATATATATATATATATATATATAT	N	.	PASS	PRECISE;SVMETHOD=Snifflesv1.0.11;CHR2=chr19;END=34349804;STD_quant_start=0.000000;STD_quant_stop=1.183216;Kurtosis_quant_start=2.936144;Kurtosis_quant_stop=6.129899;SVTYPE=DEL;SUPTYPE=AL;SVLEN=-38;STRANDS=+-;RE=17;REF_strand=18;AF=0.944444	GT:DR:DV	1/1:1:17
chr19	34361688	16766	CCTACCTACCCACACATTCACCCATCCATCCATCCACCCACCCATCCATCCACATACCCACCCATCTACCTACCTACCCACA	N	.	PASS	IMPRECISE;SVMETHOD=Snifflesv1.0.11;CHR2=chr19;END=34361757;STD_quant_start=22.149492;STD_quant_stop=21.337760;Kurtosis_quant_start=-1.860944;Kurtosis_quant_stop=-1.825040;SVTYPE=DEL;SUPTYPE=AL;SVLEN=-69;STRANDS=+-;RE=16;REF_strand=17;AF=0.941176	GT:DR:DV	1/1:1:16
chr19	34393682	16767	N	ATATATATATATATATATATATATATATATAT	.	PASS	IMPRECISE;SVMETHOD=Snifflesv1.0.11;CHR2=chr19;END=34393682;STD_quant_start=17.572706;STD_quant_stop=17.487138;Kurtosis_quant_start=1.394279;Kurtosis_quant_stop=1.947884;SVTYPE=INS;SUPTYPE=AL;SVLEN=32;STRANDS=+-;RE=5;REF_strand=16;AF=0.3125	GT:DR:DV	0/1:11:5
chr19	34516088	16768	N	ATTTATCTTTTCCTTTATGCTCACATTTATCTTTCCTTTATGCCTTTTAACCCATTGCCTGTGTGTAATGAGGATAATATTTTTAATATTAGAAAGATACAATT	.	PASS	IMPRECISE;SVMETHOD=Snifflesv1.0.11;CHR2=chr19;END=34516088;STD_quant_start=18.047160;STD_quant_stop=19.157244;Kurtosis_quant_start=0.412487;Kurtosis_quant_stop=0.105607;SVTYPE=INS;SUPTYPE=AL;SVLEN=104;STRANDS=+-;RE=12;REF_strand=15;AF=0.8	GT:DR:DV	0/1:3:12
chr19	34570289	16769	AGGCGGGGGGCTGACCCCCCCACCTCCCTCCCGGACGGCACGGCTGGCCAGGCGGGGGGCTGACCCCCCCACCTCCCTCCCGGATGGCACGGCTGGCCGGGTGGGGGGCTGACCCCCCCCACCTCCCTCCCGGACGGCACGGCTGGCCAGGCGGGGGGCTGACCCCCCCACCTCCCTCCCGGATGGCACGGCTGGCCA	N	.	PASS	PRECISE;SVMETHOD=Snifflesv1.0.11;CHR2=chr19;END=34570485;STD_quant_start=9.066422;STD_quant_stop=7.648529;Kurtosis_quant_start=6.778681;Kurtosis_quant_stop=6.549464;SVTYPE=DEL;SUPTYPE=AL;SVLEN=-196;STRANDS=+-;RE=13;REF_strand=18;AF=0.722222	GT:DR:DV	0/1:5:13
chr19	34571482	16770	N	GGGAGAGCGAGGGAGAGGGAGAGGGAGAGGAGAGGGAGAGGAGAGGGAGAGGAGAGGAGGAGAGGGAGAGGGAGGGAGAGGGAGAGGGAGAGGGAGAGGGAGAGGAGAGGAGAGGGAGAGTGGAGAGAGGGAGAGGGAGAGGAGAGGAGA	.	PASS	IMPRECISE;SVMETHOD=Snifflesv1.0.11;CHR2=chr19;END=34571482;STD_quant_start=12.864680;STD_quant_stop=14.060583;Kurtosis_quant_start=5.064575;Kurtosis_quant_stop=4.882783;SVTYPE=INS;SUPTYPE=AL;SVLEN=157;STRANDS=+-;RE=15;REF_strand=20;AF=0.75	GT:DR:DV	0/1:5:15
chr19	34781779	16771	TTTTTTTTTTTTTTTTTTTTTTTTTTTTTTTTTTTTT	N	.	PASS	PRECISE;SVMETHOD=Snifflesv1.0.11;CHR2=chr19;END=34781811;STD_quant_start=0.316228;STD_quant_stop=2.966479;Kurtosis_quant_start=6.867382;Kurtosis_quant_stop=6.838454;SVTYPE=DEL;SUPTYPE=AL;SVLEN=-32;STRANDS=+-;RE=13;REF_strand=22;AF=0.590909	GT:DR:DV	0/1:9:13
chr19	34882113	16772	N	<DUP>	.	PASS	IMPRECISE;SVMETHOD=Snifflesv1.0.11;CHR2=chr19;END=34883104;STD_quant_start=274.793741;STD_quant_stop=335.976487;Kurtosis_quant_start=-0.246411;Kurtosis_quant_stop=-0.519450;SVTYPE=DUP;SUPTYPE=SR;SVLEN=991;STRANDS=-+;RE=11;REF_strand=26;AF=0.423077	GT:DR:DV	0/1:15:11
chr19	34882748	16773	N	<DUP>	.	PASS	IMPRECISE;SVMETHOD=Snifflesv1.0.11;CHR2=chr19;END=34883229;STD_quant_start=140.492349;STD_quant_stop=197.273414;Kurtosis_quant_start=-0.374567;Kurtosis_quant_stop=-1.710253;SVTYPE=DUP;SUPTYPE=SR;SVLEN=481;STRANDS=-+;RE=13;REF_strand=28;AF=0.464286	GT:DR:DV	0/1:15:13
chr19	35062360	16774	N	GTGTGTGTGTGTATATATATATATATATATATATATATACATATATATATATAT	.	PASS	PRECISE;SVMETHOD=Snifflesv1.0.11;CHR2=chr19;END=35062363;STD_quant_start=0.000000;STD_quant_stop=2.049390;Kurtosis_quant_start=0.172114;Kurtosis_quant_stop=-1.470865;SVTYPE=INS;SUPTYPE=AL;SVLEN=50;STRANDS=+-;RE=16;REF_strand=20;AF=0.8	GT:DR:DV	0/1:4:16
chr19	35160635	16775	N	ACACACACACACACACACACACACACACACAC	.	PASS	PRECISE;SVMETHOD=Snifflesv1.0.11;CHR2=chr19;END=35160635;STD_quant_start=6.640783;STD_quant_stop=7.120393;Kurtosis_quant_start=7.000000;Kurtosis_quant_stop=4.641306;SVTYPE=INS;SUPTYPE=AL;SVLEN=32;STRANDS=+-;RE=10;REF_strand=18;AF=0.555556	GT:DR:DV	0/1:8:10
chr19	35175073	16776	GTAAAAAAAAAAAAAAAAAAAAAAAAAAAAAAAAAAAA	N	.	PASS	PRECISE;SVMETHOD=Snifflesv1.0.11;CHR2=chr19;END=35175111;STD_quant_start=1.914854;STD_quant_stop=4.415880;Kurtosis_quant_start=-0.942149;Kurtosis_quant_stop=0.059829;SVTYPE=DEL;SUPTYPE=AL;SVLEN=-38;STRANDS=+-;RE=6;REF_strand=15;AF=0.4	GT:DR:DV	0/1:9:6
chr19	35413335	16777	N	CACTCCTCACTCCCCTAGATGGGATGGCGGCCGGGGAGGA	.	PASS	IMPRECISE;SVMETHOD=Snifflesv1.0.11;CHR2=chr19;END=35413335;STD_quant_start=19.167681;STD_quant_stop=18.330303;Kurtosis_quant_start=-0.391764;Kurtosis_quant_stop=-1.054189;SVTYPE=INS;SUPTYPE=AL;SVLEN=40;STRANDS=+-;RE=15;REF_strand=19;AF=0.789474	GT:DR:DV	0/1:4:15
chr19	35413990	16778	N	TATAACTTGTTATGTTATATTGTATATAATATAACTTGTTATGTTATATTGTATATGGAATACAACTGTTATGTTATATTGTATATAACATAACTTGTTATGTTATAATGTATATAATATAACTTGTTATGTTATATTGTATATAATATAACTTGTTATGTTATATTGTATATAACATAACTTGTTATGTTATATTGTATATAATATAACTTGTTATGTTATATTGTATATAA	.	PASS	PRECISE;SVMETHOD=Snifflesv1.0.11;CHR2=chr19;END=35413990;STD_quant_start=8.769265;STD_quant_stop=7.602631;Kurtosis_quant_start=-1.646318;Kurtosis_quant_stop=-1.525195;SVTYPE=INS;SUPTYPE=AL;SVLEN=235;STRANDS=+-;RE=17;REF_strand=21;AF=0.809524	GT:DR:DV	1/1:4:17
chr19	35596852	16779	N	ACGCCACCACCGTTAATCACCACGACCACGCGCCGCCGTTAATGCCGTGACCACTTTGCCGCCACGTTAATCACCGTGATATTACGCCGCCACCGTTAATCACGCCGTGAC	.	PASS	IMPRECISE;SVMETHOD=Snifflesv1.0.11;CHR2=chr19;END=35596858;STD_quant_start=49.914371;STD_quant_stop=46.510453;Kurtosis_quant_start=2.116510;Kurtosis_quant_stop=2.329393;SVTYPE=INS;SUPTYPE=AL;SVLEN=110;STRANDS=+-;RE=9;REF_strand=13;AF=0.692308	GT:DR:DV	0/1:4:9
chr19	35632167	16780	CTGGCCCCGCCTCTCCCTGGCCCCGCCTCTCCCTAGCCCCCCTCTCCCT	N	.	PASS	PRECISE;SVMETHOD=Snifflesv1.0.11;CHR2=chr19;END=35632216;STD_quant_start=6.935416;STD_quant_stop=5.683309;Kurtosis_quant_start=0.920677;Kurtosis_quant_stop=2.057138;SVTYPE=DEL;SUPTYPE=AL;SVLEN=-49;STRANDS=+-;RE=12;REF_strand=12;AF=1	GT:DR:DV	1/1:0:12
chr19	36180173	16781	N	TTGTTCTCCCAAAGTGGGATTAAAAGGCATGAGCTAACACACCTAGCTCTATTATATATATATATATATATATATTTTTTTTTTTTTTTTTTTTTTTTTTTTTTTTGAGACGGAGTCTCGCTTTCTGTCGCCCAGGCTGGAGGTGCAGTGGGCGCGACCCGGCTCACTGCAGCCCGCCTCCCGGGTTCACGCCATTCTCCTGCCTCAGCCTCCCGAGTAGCTGGGACTACAGGCGCCCGCTACCACGCCCCCGGCTAATTTTTTGTATTTAGTAGAGACGGGGTTTCACCGCAGTTAGCCAGGATGGTCTCGATCTCCTGACCTCGTGATCCGCCCGCC	.	PASS	IMPRECISE;SVMETHOD=Snifflesv1.0.11;CHR2=chr19;END=36180190;STD_quant_start=75.877826;STD_quant_stop=96.759151;Kurtosis_quant_start=5.007649;Kurtosis_quant_stop=4.914733;SVTYPE=INS;SUPTYPE=AL;SVLEN=301;STRANDS=+-;RE=9;REF_strand=11;AF=0.818182	GT:DR:DV	1/1:2:9
chr19	36326971	16782	N	ATGCTTCAGCCTCCTGAGAAGCTGGGATTACAGACGGAGCCACCACACCTTCGTCTAATTTTTGTATTTTTTAGTAGAGACCAGGTTTCACCATGTTCACTACAGGTTGGTAAGTGTCAACTCCTGACCTCAAGTAAGGACACTTTACTTGAGGCTCACACCTGTAATCCCAGCTACTTGAAGGCTAAGGCAGGAGAACGTTTGAACCTGGGAGGCGGAGGTTGCGTGAGCCGAGATTGTACCACTGTACTCCAGCCCAGTTGACAGAGCAAGACTCCGTCCACCTGCCTCAGCCTCCCAAAGTGCTGGGTTTACAGGCCTGAGCCACTGCACCCGGGCAATTTTTTTTTCCCCAAGACGGAGTCTTGCTTCTGTCACCCAGGCTGGAGAAGTGGTGCAATCTCGCTCACTGCAACCAACCTCCTCCTCCCAGGTTCAAGCAATTCTC	.	PASS	PRECISE;SVMETHOD=Snifflesv1.0.11;CHR2=chr19;END=36326971;STD_quant_start=3.591657;STD_quant_stop=6.024948;Kurtosis_quant_start=0.898758;Kurtosis_quant_stop=2.743952;SVTYPE=INS;SUPTYPE=AL;SVLEN=448;STRANDS=+-;RE=17;REF_strand=20;AF=0.85	GT:DR:DV	1/1:3:17
chr19	36686571	16783	N	AAGTAGCTGGGATTACAGGCATGTGCCACCACACCTGGCTCATTTTTGTATTTTTTAGTAGAGATGGGGTTTCTCCATGTTGTTGGTCAGGCTGGTCTCAAACTCCTGACCTCAGGTGATCCCATCGTCTCGGCCTCCCAAGATGCTGGGATTACAGGCATGAGCCTGCGCCTGGTCTCTTTTTTTTTTTTTGAGACCAAGTCTCACTCTGTTGCCCAGGCTGGAGTGCAGTGGTGGCGTGGGTACAGTGGTGCGTGGAGTGCAGTGCAGTGCAGCAGAATGGAGTGCAGTGGCTCACTGCAGCCTGCCTCTGCCTCCCAGGTTCAAGCAATTCTCCTGCCTCAGCCTCCCAAGTAGCTGGGTTACAGGCGCCAGCTACCACGCCCAGCAAATGTTTTTGTATTTTAGTAGAGACAAAGGTTCCTCCATGTTGGCCAGGCTGGTCTCAAACTCTTGGCCTCAAGTGATCTGCCTGACTTGGCCTCCCAAAGTGTTGGGATTATAAGCATGAGCCACTGCACCTGGCCTCAATTTTTTTAAGACCAGTCACCCAGGCTGGAGTACAGTGGTCTGTTCTGGCTCACTGCAGCCTCGACCTCCCATCAGCAATCCTCCCATCTCAGCCTCCCAAGTAACTGGGACCACGGGTAATGCGTGCGCCACCATGCCCAGCTAATCTTTATATTATTTGTAGAGGGGGTCTCACTATGTTGCCCAGGCTGGTCTTGAGTTCCTGGGCTCCAAGCGATCCCTTCCACCTGGGCCTCCCCAAGTGCTGGTATTACAGGCATAAGCCACTGTGCTTAGCAGTGATTTTTCTAAATTAACAAATTCAGTACTTACCAAAAGTGATTTTTTTTTTTTTTTTGAGACAGGTTTCGCTCTTGTTGCCCAGGCTGGAGTGCAATGTAGTGCGTCTTGGGTCACTGCAACCTCTGCCTCCCGGGTTCAAGTGATTCTCCTGCCTCAAACTCCCAAGTAGCTGGGATTACAGGCACCCGCCACCACACTCAGCTAATTTTTTTTGTACTTAGTAAGAGATGGGGTTTCTCTGAGGCAGGCGGATGGGATCACCTGAGGTCGGGAGTTTGAGATCAGCCTGACCACCATGGAGAAACCCCGTCTCTACTAAAAATACAAAATTAGCCAGGTGTGGTGGTGCATGCCTGTAATCCCAGCTACTCAAGAGGCTGAGGAGAATCGCTTGAACCTGGGAGGGAGGCAGGCTTCAGTAAGCTGAGATCACGACATTGCACTCCAGCCTGGGCAACAAACAAACTCCGTCTCAAAAAAAAAAAAAAAGAAAAGAAGCATTTGAATTAGCAGAGTTCCTGCCTTCTGGATTTGGTGGATTGCAACTTTGTGGTATAGTTTCACAGAGTGCTTTTATTCCATATTCCTGTGAAATAATGGTTAGATCAATTAATTCCATTTTTTTGAGGAAGGGCATTAACATGTCAGGGATGGTGATGTGTATTTCCTGTAGCATCCCATTAGGAGGCACATAATGACTGGATGCCCCCCGACCTTTTTTTTTTTTTTTTTGAGACAGGTCTCACTCTGTCACCAGGCTGGAGTGTGGTGGCTGTCGCGGCTCACTGGAGCCTTGACCTCCCAGCTCAAGCTATCCCCTGCCTCAGCCTCCCAAGTAGCTGGCACTAAAAATTTCCCACCCAGCTATTTTTTTATTTTTTTGTAGAGATGGGGTCTCACTATGTTGTCCAGGCTGGTCTTGAATTCCCGGACTCAAGTGATCCACCCACCTCGACCTACCAAGCGCTGGGATTATAGGTGTGGGCCACTGTGCCTGGCCTATTTTTTTTTTTTAAGACACAGAGTCTTACTCTGCCACCCAGGCTGGAGTGCAGTGGTGCAATCATGGCTCACTGCTGCCTCAAATTCCTGAGCTCAAGCAATCCTCCCACCTCAGCTTCCCAAGTGACTGGGACTACAGGCACATGTCACCATATACTAAGCTATTTTTTATTGTTTTTGGCAAGTGGGGTCTTGCTGTATTGTCAGGCTGGTCTCAAACTGGAAGCTCAAGCAATCCTCCCACCTTGGCCTTCCAGCGCTGGGATTAAAGGTTGAGCCACAGTGCCTGTCTTGTCCTATTTTGTTTTGTTCTGTTTTTTTGTTTGTTTGTTTTTTGAGATAAGGTCTCTGTTGCCCAGGCCGAGTGCAGTGGCATGATTTCAGCTCACTGCAACACTGTAGGTTCAAGTGATTCTCCTGCCTCAGCCTCCCGAAGTAGCTGGGATTACAGGTGCATGCCACCACGCCCGGCTAATTTTTTATTTTTTATTTTTTGAGATGGAGTCTCACTTTGTAAGCCCAGGCTGGAGTGCAGTGGCATAATCTCGGCTCACTGCAACCTCCCACCTCCTGGGTTCAAATTCTCCTGCCTCAGCTTCCGAGTAACTGGGATTACAGGTGCATGCCACCACTCCTGGCTAATTTTTGTATTTTTAGTGGAACAAGGTTTCACCACATTGACCAGGCTGGTCTTGAACACCTGACCTCAGGTGATCTACCTGCCTCAGTCTCCTAAGGTGCTGGGATTACAGGCATGAGCCACCATGCTGGCCCCTAATTTTTGTATTTTTAATAGAGAAGGGGTTTCACCATGTTGGCCAGGCTGGTTCTGTGAACTCCTGACCTCAAGGGATTGGCCCCTCGGCCTCAGTGCTGGGATTACTGGGCGTGAGCCACTGTGTGGCCACCTGTCCCTTTTTTTTTTTTTTTTTTTTTTTTTTGAGAAGAGTCTCGCTCTGTTGCCCAGGCTGGAGTGCAGTGGCGCGATCTCAGCTTGCAATCTCTGCCTCCCAGGTTCAAGCAATTCTCCTGCCTCAGCCTCCC	.	PASS	IMPRECISE;SVMETHOD=Snifflesv1.0.11;CHR2=chr19;END=36686571;STD_quant_start=75.130997;STD_quant_stop=552.167648;Kurtosis_quant_start=1.207966;Kurtosis_quant_stop=5.012599;SVTYPE=INS;SUPTYPE=AL,SR;SVLEN=2784;STRANDS=+-;RE=9;REF_strand=23;AF=0.391304	GT:DR:DV	0/1:14:9
chr19	36711212	16784	ATTCGTATTTCTAATTCACTTTAAATGGTATAGTATTTTTACCTAATTTCTTAGCTCCTAGTTCTTTTTT	N	.	PASS	IMPRECISE;SVMETHOD=Snifflesv1.0.11;CHR2=chr19;END=36711260;STD_quant_start=15.369523;STD_quant_stop=9.746794;Kurtosis_quant_start=2.102140;Kurtosis_quant_stop=-0.890268;SVTYPE=DEL;SUPTYPE=AL;SVLEN=-48;STRANDS=+-;RE=9;REF_strand=12;AF=0.75	GT:DR:DV	0/1:3:9
chr19	36840753	16785	N	<DEL>	.	PASS	PRECISE;SVMETHOD=Snifflesv1.0.11;CHR2=chr19;END=36847074;STD_quant_start=2.000000;STD_quant_stop=1.303840;Kurtosis_quant_start=0.497230;Kurtosis_quant_stop=2.633609;SVTYPE=DEL;SUPTYPE=SR;SVLEN=-6321;STRANDS=+-;RE=11;REF_strand=11;AF=1	GT:DR:DV	1/1:0:11
chr19	36982235	16786	AGGGAGGTGGGGGGGTCAGCCCCCCGCCCGGCCAGCCGCCCCGTTCGG	N	.	PASS	PRECISE;SVMETHOD=Snifflesv1.0.11;CHR2=chr19;END=36982286;STD_quant_start=7.050836;STD_quant_stop=8.928286;Kurtosis_quant_start=0.306480;Kurtosis_quant_stop=-0.278048;SVTYPE=DEL;SUPTYPE=AL;SVLEN=-51;STRANDS=+-;RE=7;REF_strand=8;AF=0.875	GT:DR:DV	1/1:1:7
chr19	37046190	16787	TTTTTTTTTTTTTTTTGAGACGGAGTCTCGCTCTGTCGCCCAGGCCGGACTGCGGACTGCAGTGGCGCAATCTCGGCTCACTGCAAGCTCCGCTTCCCGGGTTCACGCCATTCTCCTGCCTCAGCCTCCCCAGTAGCTGGGACTACAGGCGCCCGCCACCGCGCCCGGCTAATTTTTTGTATTTTTTTTAGTAGAGACGGGGTTTCACCTTGTTAGCCAGGATGGTCTCGATCTCCTGACCTCATGATCCACCCGCCTCGGCCTCCCAAAGTGCTGGGATTACAGGCGTGAGCCACCGCGCCCGGCCGCGATAAAG	N	.	PASS	PRECISE;SVMETHOD=Snifflesv1.0.11;CHR2=chr19;END=37046505;STD_quant_start=3.181981;STD_quant_stop=2.179449;Kurtosis_quant_start=2.307727;Kurtosis_quant_stop=0.734072;SVTYPE=DEL;SUPTYPE=AL;SVLEN=-315;STRANDS=+-;RE=8;REF_strand=8;AF=1	GT:DR:DV	1/1:0:8
chr19	37281741	16788	N	AGGTGGCTCACGCCTGTAATCCCAGCACTTTGGGAGGCCGGGCGGGGGCGGATCAGAGATGAAGAGACCATCCCGGCTTCATGGTGAAAACCCCGTCTCTACTAAAAATACAAAAAATTAGCCTTCGAGGCGTAGTGGCGGGCGCCTGTAGTCCCAGCTACTTGGAGGAGGCTGAGGCAGAGGAGAATGGCGTGAACCCGGGAGGCGGGGCTGCAGTGAGCCGAGATCCCGCCACTGCACACACTCCAGCCTGGGCGACAGGAGGCGAGACTCCGTCTCAAAAAAAAAAAACAACAACAGCAAAGAGCGAGTTGGCTTTTTTTTTTGAACTGAGTGTCGCTCTGTTGCAGGCACAGGCTCTGGTCAGCGCGTCTCGGCTCACTGCTCCGCCTCCAGTTCTGCCTCAGCCTCCCCGGTGCTGGGACTACAAGCTTTTGAGCCAACTGATTTTTTGTTTAGTAGAGTTTCACCCGTGTGATGAGATCTGCGATCTCCTGAACCTCTCGGTCTCCCAAAGATGCTGGAGGATAATATCAATCACTCAAACTAAAATCCCTGAAGGAAAAGGAGGGGAGGCCAGGC	.	PASS	IMPRECISE;SVMETHOD=Snifflesv1.0.11;CHR2=chr19;END=37281746;STD_quant_start=6.906519;STD_quant_stop=29.500847;Kurtosis_quant_start=1.863536;Kurtosis_quant_stop=-0.646077;SVTYPE=INS;SUPTYPE=AL;SVLEN=579;STRANDS=+-;RE=15;REF_strand=20;AF=0.75	GT:DR:DV	0/1:5:15
chr19	37284335	16789	GAGTAACTTTGGGCCGGGCGCGGTGGCTCACGCCTGTAATCCCAGCACTTTGGGAGGCCGAGGCGGGCGGATCACGAGGTCAGGAGATCGAGACCATCCTGGCTAACACGGTGAAACCCCGTCTCTACTAAAAATACAAAAAATTAGCCGGGCGAGGTGGCGGGCGCCTGTAGTCCCAGCTACTCGGGAGGCTGAGGCAGGAGAATGGCGTGAACCCCAGGGGGCGGAGCCTGCAGTGAGCCGAGATTGCGCCACTGCACTCCAGCCTGGGCGACAGCGAGACTCCGTCTCAAAAAAAAAAAAAAAAAAAGAG	N	.	PASS	PRECISE;SVMETHOD=Snifflesv1.0.11;CHR2=chr19;END=37284635;STD_quant_start=7.456541;STD_quant_stop=6.284903;Kurtosis_quant_start=-1.654724;Kurtosis_quant_stop=-2.093795;SVTYPE=DEL;SUPTYPE=AL;SVLEN=-300;STRANDS=+-;RE=15;REF_strand=16;AF=0.9375	GT:DR:DV	1/1:1:15
chr19	37463443	16790	GCAGAAATTAGTGACTTAAATGTTGAGATGCCAGAAGACCTGGACTGGGGCATGAATTCCCAGCCCAA	N	.	PASS	PRECISE;SVMETHOD=Snifflesv1.0.11;CHR2=chr19;END=37463511;STD_quant_start=1.843909;STD_quant_stop=3.701351;Kurtosis_quant_start=2.692042;Kurtosis_quant_stop=3.018967;SVTYPE=DEL;SUPTYPE=AL;SVLEN=-68;STRANDS=+-;RE=10;REF_strand=11;AF=0.909091	GT:DR:DV	1/1:1:10
chr19	37732919	16791	N	TTATAAAAGATACTATATATATAGTATAAGATGCTATATATACTATATATATATCTATACTATATATAGTATAGATACTATATAGATACTATATATAGTATAGATACTATACTATATATATGGTATCTTATACTATATATATATAGTATCTATATAGTATCTATAATTATATATAGTATAGTATCTATATATAGTATATATAGTTTCTAAGGAATATATAGTATATATAGTAATTATAGTATTCTATACTATATATACTATATGTATACTACAAGAGTTACTTTTATAGCATATATAGATACCACATAGTGTTCCTACATTCATATATCTAAGATATATCATATCTATATAAGTATACTTATATATATATATAGATACTATAG	.	PASS	IMPRECISE;SVMETHOD=Snifflesv1.0.11;CHR2=chr19;END=37732953;STD_quant_start=50.701085;STD_quant_stop=53.512615;Kurtosis_quant_start=-0.530709;Kurtosis_quant_stop=-0.173170;SVTYPE=INS;SUPTYPE=AL;SVLEN=336;STRANDS=+-;RE=5;REF_strand=14;AF=0.357143	GT:DR:DV	0/1:9:5
chr19	37742672	16792	N	GATCTGTCTACTTCAGGCGAGACTCCGTCTCAAAAAAAAAAAAAAAAAAAAAAAAAAAAA	.	PASS	IMPRECISE;SVMETHOD=Snifflesv1.0.11;CHR2=chr19;END=37742673;STD_quant_start=8.843076;STD_quant_stop=10.124228;Kurtosis_quant_start=-0.522746;Kurtosis_quant_stop=-0.748493;SVTYPE=INS;SUPTYPE=AL;SVLEN=56;STRANDS=+-;RE=10;REF_strand=17;AF=0.588235	GT:DR:DV	0/1:7:10
chr19	38054677	16793	GGAATATATGTATATATTCCACATACACACATGTG	N	.	PASS	PRECISE;SVMETHOD=Snifflesv1.0.11;CHR2=chr19;END=38054711;STD_quant_start=8.408329;STD_quant_stop=6.848357;Kurtosis_quant_start=3.288500;Kurtosis_quant_stop=3.724826;SVTYPE=DEL;SUPTYPE=AL;SVLEN=-34;STRANDS=+-;RE=18;REF_strand=21;AF=0.857143	GT:DR:DV	1/1:3:18
chr19	38279028	16794	N	<DUP>	.	PASS	IMPRECISE;SVMETHOD=Snifflesv1.0.11;CHR2=chr19;END=38280121;STD_quant_start=95.231297;STD_quant_stop=94.951567;Kurtosis_quant_start=0.445127;Kurtosis_quant_stop=0.794608;SVTYPE=DUP;SUPTYPE=SR;SVLEN=1093;STRANDS=-+;RE=11;REF_strand=17;AF=0.647059	GT:DR:DV	0/1:6:11
chr19	38371629	16795	N	TATATATAATATATATATATATAATATATATATATAATATATATATATAATATATATATAATATATATATAATATATATATATATTATATATATATATTTATATATATATTATATATATATATAATATATATATATATTATATATATATATAATATATATATTATATATATATTATATATATATAATATATATTATATATATATAATATATATAATATATATATATTATATATATATAAT	.	PASS	IMPRECISE;SVMETHOD=Snifflesv1.0.11;CHR2=chr19;END=38371629;STD_quant_start=0.000000;STD_quant_stop=10.305338;Kurtosis_quant_start=-nan;Kurtosis_quant_stop=-1.050267;SVTYPE=INS;SUPTYPE=AL;SVLEN=241;STRANDS=+-;RE=11;REF_strand=16;AF=0.6875	GT:DR:DV	0/1:5:11
chr19	38458728	16796	N	CTTTCTTTCTTTCTTTCTTTCTTTCTTTCTTTCTTTCTTT	.	PASS	PRECISE;SVMETHOD=Snifflesv1.0.11;CHR2=chr19;END=38458728;STD_quant_start=3.872983;STD_quant_stop=4.527693;Kurtosis_quant_start=-1.220235;Kurtosis_quant_stop=-0.518878;SVTYPE=INS;SUPTYPE=AL;SVLEN=40;STRANDS=+-;RE=15;REF_strand=15;AF=1	GT:DR:DV	1/1:0:15
chr19	38521256	16797	GTGGCAAATATATATATATATATATATATATAT	N	.	PASS	PRECISE;SVMETHOD=Snifflesv1.0.11;CHR2=chr19;END=38521289;STD_quant_start=0.000000;STD_quant_stop=0.894427;Kurtosis_quant_start=1.898233;Kurtosis_quant_stop=1.717406;SVTYPE=DEL;SUPTYPE=AL;SVLEN=-33;STRANDS=+-;RE=19;REF_strand=20;AF=0.95	GT:DR:DV	1/1:1:19
chr19	38622427	16798	N	GGCCACCACCAGCTAATTTTGTATTTTTAGTATACCTGGTTTCACCATGTGGCCCAGACTGTCTTGAATTCCTGACCTCAGGTGATCTACCCGCCCCCAGCCTCCCAAAGTGCTGAGCCTCCCCAGGCTGTTTGTTTCTGCTTTTTAATGGAATATCTCAAACATAAAAGTGTGTTATGTTATCAAAACATATCATATGCCCCATAAATATATACGCCTACTGTGTACCCACCAAAGTTAAAAAAGAAATAAAAGGAAATACCCAAGTGGGGGGGAACAAAGCAGACTGAGCCCTCTGGGCACTTACCAACATGCGGCCAGCTTTTTGTTTTTGTTTTATTATCTCCATATCCTTCCTGCCCCGCCTCTGTCATCTTAGGATTATCTAAAAACAATCTCCAGATCCTGAATGTGCCTCTATACAATAAAGACCTTTTTTAAAATTACACCCAACAAATTTAACAGTAATTTCATGTATTTCTGTTTTTGTTTTGTTTTTTTGTTTTTTATTTTATTTTGAGATGGAATCACTCTGTTGCCCAGGCTGGAGTGCAATGGCACCATCTCGCTCAGTGCAACCTCCACCTCCCCAGTTCAAGCGATTCTCCTGCCTTAGCCTCAGCCTCCCGAGTAGCTGCAACTACAGACATGTGCCACCATGCCCAGCTAATTTTGTAGTTTTTGGTAGAGACAGAGTTTCCCATGTTGGCCAGGCTGGTCTCAAAACTCCTGACCTCAAGTGATCCACTGTCTTGGCCTCCCAAAGTGCCAGAATTACAGGCTTGTGCCACCACACCTGGCCTTAACAGTATTTTTCTTTTTCTTCCTTTTTTTTTGAGATGGAGTCTCGCTCTATCGCCAGGCTGGAGTACATTGCGCGACCAGCTCACTGCAACCCTCTGCCTCCCTTCGGTTCAAGAGGATTCTCCTGCCTCAGCCTCCCAAGTAGTTGGGACTACAGGCAT	.	PASS	IMPRECISE;SVMETHOD=Snifflesv1.0.11;CHR2=chr19;END=38622427;STD_quant_start=25.493136;STD_quant_stop=26.916538;Kurtosis_quant_start=-1.755600;Kurtosis_quant_stop=5.244118;SVTYPE=INS;SUPTYPE=AL;SVLEN=959;STRANDS=+-;RE=17;REF_strand=20;AF=0.85	GT:DR:DV	1/1:3:17
chr19	38629223	16799	N	ACAGCTCTGAACTTAGGTCCCTCAGCCCAGCATCCTCCGGAGTGGAAATAGATCTTT	.	PASS	PRECISE;SVMETHOD=Snifflesv1.0.11;CHR2=chr19;END=38629225;STD_quant_start=0.852803;STD_quant_stop=3.045115;Kurtosis_quant_start=-1.884663;Kurtosis_quant_stop=-1.048053;SVTYPE=INS;SUPTYPE=AL;SVLEN=56;STRANDS=+-;RE=22;REF_strand=26;AF=0.846154	GT:DR:DV	1/1:4:22
chr19	38760469	16800	N	GGATCTGCCCGCCTCGGCCTCCCAAAGTGCTGGGATTACAGGCGTGAGCCACTGCCTGAGATGGGATTTCAACATGTGGGCCAGGCTGGTCTCGATCTCCTGACCCAG	.	PASS	IMPRECISE;SVMETHOD=Snifflesv1.0.11;CHR2=chr19;END=38760480;STD_quant_start=13.000000;STD_quant_stop=14.021412;Kurtosis_quant_start=-0.550494;Kurtosis_quant_stop=-0.549070;SVTYPE=INS;SUPTYPE=AL;SVLEN=114;STRANDS=+-;RE=17;REF_strand=20;AF=0.85	GT:DR:DV	1/1:3:17
chr19	38819521	16801	N	GAAAGAAAGAAAGAAAAGAAAGAAAGAAAGAAAGAAAGAAAGAAAGA	.	PASS	IMPRECISE;SVMETHOD=Snifflesv1.0.11;CHR2=chr19;END=38819524;STD_quant_start=14.251316;STD_quant_stop=13.754999;Kurtosis_quant_start=-1.241938;Kurtosis_quant_stop=-0.788065;SVTYPE=INS;SUPTYPE=AL;SVLEN=44;STRANDS=+-;RE=12;REF_strand=19;AF=0.631579	GT:DR:DV	0/1:7:12
chr19	38835323	16802	CCTGTACATACATATATAGTACATACCTGTACATACATATATAGTACATACCTGTACATACATATATAGTACATACCTGTACATACATATATAGTACATACCTG	N	.	PASS	IMPRECISE;SVMETHOD=Snifflesv1.0.11;CHR2=chr19;END=38835429;STD_quant_start=11.381804;STD_quant_stop=13.090593;Kurtosis_quant_start=2.101173;Kurtosis_quant_stop=4.151581;SVTYPE=DEL;SUPTYPE=AL;SVLEN=-106;STRANDS=+-;RE=23;REF_strand=24;AF=0.958333	GT:DR:DV	1/1:1:23
chr19	39037397	16803	N	CCCGCCAACATGGTGAAAAAACCCATCTCTACTAAAAATACAAAATTAGCCTCGGCGGTAGCATGTGCCTGTAATCTCAGCTACTCAGGAGGCTGAGGGAGGAGAATTGCTTGAACCTGGGAGGCAGAAATTACAGTGAGCCGAGATCACGCCATTGCACTCCAGCCCGGTGACAAAAGCAAACTCCAGCTCAAAAAAAAAAAAAAAATCAGGAAGGTTCCTTTGTATCAAGATTTCCAGCTTTTCTTGAAAACTGTAAGCTTCAGTGACCCTGGGTCCACATTCTCACATGGCAAAAAATTGGGCTGATTAGATGAAATAACTTAATTATATCAATGTTAGATCTCTAGATGTTCATGATAGCATGGTGATTATTAAACAATGTCCTTTGTCTTTTTAGACAGACACCGAAATGTTTAAGGGTAAAAGGACCGCATGTCTGCAACTTACTCTCAAAATTGTTCAGAAAAAACATACAGAGAGAAAGAGAATTTTTTTTTTTGAGATGGAGTCTTGTGTCGCCCCAGGGCTGGAGTGCATGGCACACCAGCCTCACTGCAAGCCTGGGCCCCCAGGTTCAGCACCCATATTCTCCTTGCCTCAGCCTCCCGAATAGCTGGGACTACAGGCACCCACCACCATGCCTGGCTAATTTTTGTATTTTTAGTAGAGACGGGATTTCACCGTGTTAGCCAGGATGGTCTCTGATCTCCTGACCTCGTGATCCAATCTCGCCAGCCTCCAAAGTGCTGGGATTACAGGCGTGAGCCACCGCACTCGGCCGAGAAAGAAAAATGATAAACAAATGTGATGCAGGGTGCGCCACGTGCCTGCAACCCCAGCACTTTGGGAGGCCGAGGCCAGAGGATCTCTTGAGCCCAGCAGTTTGAGACCAG	.	PASS	IMPRECISE;SVMETHOD=Snifflesv1.0.11;CHR2=chr19;END=39037404;STD_quant_start=5.486347;STD_quant_stop=16.382918;Kurtosis_quant_start=0.240540;Kurtosis_quant_stop=-0.743859;SVTYPE=INS;SUPTYPE=AL,SR;SVLEN=885;STRANDS=+-;RE=14;REF_strand=20;AF=0.7	GT:DR:DV	0/1:6:14
chr19	39044974	16804	N	TCTGAGCTGCTTGGGAGGCTGAGGCAGGAGAATCATTTGAACCTGGGAGGTAGAGGTTGCAGTGAGCTGAGATCGGCGCCATTGCACTCCATCCTGGACAATAAAGTGAAAGTCCATCTCAAAAACAAGAAACAAAAACAATTACTCTTGTTATACAATATTCTGTAAATCATGTGTGGTTCATCTCGGAGGATAAACTTCCAGAAGTGGGATAGCTGGGTTAAAAGGTAAATGCATTTGTCATTCGGGACAGACTATTGCCCTCATTTTCTTTCTCATTAATATATATGAGAGTGCCTGTCTCCCCCACAGCCTCGCCACCAGACCGCACTGTCAAATCTTTGGATTTTGCCAATCTGATAGGTGAAAAACAGTATTGCAGTGTCGTTTAAATTTTTAATTTTTTTTTGAGACAGAGTCTTGCTCTGTTGCCCCAAGTGGAGTGCAGAGTAAATCTCAGCTCATTGCAACCTCTGCCTATGGGTGAAGTGATTCTCATGCCTCAGCCTCCCGAGTAGCTGGGATTACAGGCATGCCACCACACCAGCTAATTTTTTGTATTTTTAGTAGAGACGGGGGTTTGCCATGTTGGCCAGGCTGGTCTCAAACTCCTGACCTCAAGTGATCCACCGCCTTAGCCTCCCAAAAGTCCAGATGCTTTTCTGCATTTCCATTCATATGAAAATCTGCATTAAAAATGTAGCATTGTGGCCGGGCTCAGTGGCTCACGCCTGTAATCCCAGCACTCTGGGAGGCTGGGGCGGCAGATCACTTGAGGTCAGGGATTCAAGACCAGCCTGGCCAACATGATGAAACCGTTCACTGCTACAAAATACAAAAATTACTTGGGCATGATGGCATGCGCCTGTAA	.	PASS	IMPRECISE;SVMETHOD=Snifflesv1.0.11;CHR2=chr19;END=39044978;STD_quant_start=54.521148;STD_quant_stop=46.396839;Kurtosis_quant_start=-0.336754;Kurtosis_quant_stop=0.538688;SVTYPE=INS;SUPTYPE=AL,SR;SVLEN=865;STRANDS=+-;RE=9;REF_strand=15;AF=0.6	GT:DR:DV	0/1:6:9
chr19	39233977	16805	CCCCTCCTCCCTCAGACCCAGGAGTCCAGGCCCAGCCCCTCCTCCCTCAGACCCAGGAGTCCAGGTCCCGAGC	N	.	PASS	IMPRECISE;SVMETHOD=Snifflesv1.0.11;CHR2=chr19;END=39234050;STD_quant_start=27.035162;STD_quant_stop=26.402651;Kurtosis_quant_start=-1.625962;Kurtosis_quant_stop=-1.679405;SVTYPE=DEL;SUPTYPE=AL;SVLEN=-73;STRANDS=+-;RE=15;REF_strand=16;AF=0.9375	GT:DR:DV	1/1:1:15
chr19	39240913	16806	N	AAACTTTTCAAACTTGGGTGTAAACGTTAATTTACACACCAAACTCCAGAAACATATGTATAATAGGACTCTGGGGAAAGGAGGAAGGAAAAATTTTGTAGCATTAATGGCTG	.	PASS	IMPRECISE;SVMETHOD=Snifflesv1.0.11;CHR2=chr19;END=39240913;STD_quant_start=26.138095;STD_quant_stop=26.570661;Kurtosis_quant_start=-1.574395;Kurtosis_quant_stop=-1.519563;SVTYPE=INS;SUPTYPE=AL;SVLEN=115;STRANDS=+-;RE=15;REF_strand=17;AF=0.882353	GT:DR:DV	1/1:2:15
chr19	39262179	16807	N	<INV>	.	PASS	IMPRECISE;SVMETHOD=Snifflesv1.0.11;CHR2=chr19;END=39281803;STD_quant_start=349.520624;STD_quant_stop=319.096642;Kurtosis_quant_start=-0.862050;Kurtosis_quant_stop=-0.644725;SVTYPE=INV;SUPTYPE=SR;SVLEN=19624;STRANDS=++;RE=9;REF_strand=24;AF=0.375	GT:DR:DV	0/1:15:9
chr19	39510064	16808	AAAAAAAAAAAAAAAAAAAAAAAAAAAAAAAAAAAAAAAAAAAAAAAGAAAGACATAC	N	.	PASS	PRECISE;SVMETHOD=Snifflesv1.0.11;CHR2=chr19;END=39510101;STD_quant_start=0.000000;STD_quant_stop=8.815571;Kurtosis_quant_start=-nan;Kurtosis_quant_stop=1.714195;SVTYPE=DEL;SUPTYPE=AL;SVLEN=-37;STRANDS=+-;RE=7;REF_strand=22;AF=0.318182	GT:DR:DV	0/1:15:7
chr19	39522319	16809	N	TGCCCTCCGGTACCTCACACCGGCTCCCCAATGCTGCCCTGCCCCTCCGACACCTCACACCGGCTCCCCAATGCTG	.	PASS	IMPRECISE;SVMETHOD=Snifflesv1.0.11;CHR2=chr19;END=39522321;STD_quant_start=15.056560;STD_quant_stop=16.355427;Kurtosis_quant_start=0.188267;Kurtosis_quant_stop=0.094315;SVTYPE=INS;SUPTYPE=AL;SVLEN=74;STRANDS=+-;RE=12;REF_strand=15;AF=0.8	GT:DR:DV	0/1:3:12
chr19	39529142	16810	N	TTTTATGTATTTATGTATTTATTTATTTTATGTA	.	PASS	IMPRECISE;SVMETHOD=Snifflesv1.0.11;CHR2=chr19;END=39529145;STD_quant_start=11.135529;STD_quant_stop=9.884331;Kurtosis_quant_start=-1.826029;Kurtosis_quant_stop=-1.925057;SVTYPE=INS;SUPTYPE=AL;SVLEN=31;STRANDS=+-;RE=11;REF_strand=14;AF=0.785714	GT:DR:DV	0/1:3:11
chr19	39637690	16811	CACTGTCATTGTCAATTGACAATTGTCATTGTCAATTGTC	N	.	PASS	PRECISE;SVMETHOD=Snifflesv1.0.11;CHR2=chr19;END=39637728;STD_quant_start=1.897367;STD_quant_stop=5.186521;Kurtosis_quant_start=1.345131;Kurtosis_quant_stop=5.799467;SVTYPE=DEL;SUPTYPE=AL;SVLEN=-38;STRANDS=+-;RE=13;REF_strand=14;AF=0.928571	GT:DR:DV	1/1:1:13
chr19	39687377	16812	GGAGGGGCTAGGGGCCTGGACTCCTGGGTCTGAGGGAGGAGGGGCTGGGGTCTTGAATTCCTGGGTCTGAGGGAGGA	N	.	PASS	IMPRECISE;SVMETHOD=Snifflesv1.0.11;CHR2=chr19;END=39687448;STD_quant_start=24.692104;STD_quant_stop=25.290314;Kurtosis_quant_start=-1.782828;Kurtosis_quant_stop=-1.859921;SVTYPE=DEL;SUPTYPE=AL;SVLEN=-71;STRANDS=+-;RE=15;REF_strand=18;AF=0.833333	GT:DR:DV	1/1:3:15
chr19	39720768	16813	N	AGGGGAGGGAGGGAGGGAGGAAGGAAAGGAAAGGAAAGGAAAGGGAAAGGAAAGGAAAGGAAAAGAAAGGAAAGGAAAGGAAAGGGGAAAGGAAAGGGAAAGGAAAGGGAAAGGAAAGGAAAGGAAAGGAAAGGAAAGGAAAGGAAAGCA	.	PASS	IMPRECISE;SVMETHOD=Snifflesv1.0.11;CHR2=chr19;END=39720768;STD_quant_start=14.608217;STD_quant_stop=28.560462;Kurtosis_quant_start=-1.106850;Kurtosis_quant_stop=-0.903725;SVTYPE=INS;SUPTYPE=AL;SVLEN=140;STRANDS=+-;RE=17;REF_strand=19;AF=0.894737	GT:DR:DV	1/1:2:17
chr19	39939722	16814	N	CCGTCTCAAAAAAAAAAAAAAAAAAAAAAAAAAAGAGACT	.	PASS	IMPRECISE;SVMETHOD=Snifflesv1.0.11;CHR2=chr19;END=39939722;STD_quant_start=1.683251;STD_quant_stop=18.876794;Kurtosis_quant_start=2.335640;Kurtosis_quant_stop=2.395777;SVTYPE=INS;SUPTYPE=AL;SVLEN=37;STRANDS=+-;RE=6;REF_strand=13;AF=0.461538	GT:DR:DV	0/1:7:6
chr19	40286356	16815	N	CTCCCCTCGTCCCCAAAAAAAAAAAAAAAAAAAAAAAAATGTATGAGCTCCTTAGAATGGTGCCTGACACACATAGAGCACTGTATAAATACGTTTAATTATATTATTTTCTCTCTTTTTTTTTTTCTTTTTGGAGACAGTTTCACTCTGTCACTCAGGCTGAAGTGCAGTGAGCAATAATCTCAGTTCGCTGCAACCTCTGCCTCCCAGGTTCAAGTGATTCTCCTCCCTCAGCCTCCCTGAGTAGCTGGGATTACAGGCACCCACAACCATGGCCAGTTATATTTATATTATTTTTCGATACACATGATGTTCTGGGCATTAATTTTTTTTCCAACGAGGCTTCTTTTTAAAAAAAAAAAAAAGGGCTAGTAAGTTTTGCTTTTTTGTTTTATATTCTTCAGTACTTAAAACTTGTCAGTTTTCAGGCCAGGCACGGTGGCTCATGCCTGTAATAGCAACACTTTGGGAGGCCAAGCAAGGGCAGATCACCTGGAGATCAAGAGTTCGACAGCAGCCTGGTCAACATGGTGAAACCCCGCTCTCTACTAAAAAATACAAAAATTAGCCAGGCATGGTGTAATCCCCAGCTACTTGGGAGGCTGACCGGAGAATGGCTTGAACCTGGGCGACGGAGGTTGCAGTGGTTTCAAGATCGCATCACTGTACTCCAGCCTGGGCAACAAAGCAAG	.	PASS	IMPRECISE;SVMETHOD=Snifflesv1.0.11;CHR2=chr19;END=40286365;STD_quant_start=54.751386;STD_quant_stop=71.031180;Kurtosis_quant_start=1.043859;Kurtosis_quant_stop=0.833330;SVTYPE=INS;SUPTYPE=AL;SVLEN=655;STRANDS=+-;RE=7;REF_strand=12;AF=0.583333	GT:DR:DV	0/1:5:7
chr19	40351925	16816	N	ATATATTATATATAATATATATGTATATAAATATATATATTATATAATATATATATATTTATGTATATTA	.	PASS	IMPRECISE;SVMETHOD=Snifflesv1.0.11;CHR2=chr19;END=40351925;STD_quant_start=13.099618;STD_quant_stop=12.078907;Kurtosis_quant_start=-0.283561;Kurtosis_quant_stop=-0.314292;SVTYPE=INS;SUPTYPE=AL;SVLEN=66;STRANDS=+-;RE=12;REF_strand=14;AF=0.857143	GT:DR:DV	1/1:2:12
chr19	40669116	16817	N	GGGAGAGGAGAGGGAAGGGGGAGGGGGAGGGAGGAGGGGGAGGGAGGGGGAGGGGGAGGGGGAGGGGGAGGGGGGAGGGGGGGGAGGGGGAGGGGGGAGGGGGGAGGGAGGGGGGGAGGGAGGAGGAGGGGAGGGAGGGAGGGGGAGGGAGGAGGAGGGTGGGG	.	PASS	IMPRECISE;SVMETHOD=Snifflesv1.0.11;CHR2=chr19;END=40669116;STD_quant_start=7.238784;STD_quant_stop=17.880157;Kurtosis_quant_start=-0.942566;Kurtosis_quant_stop=0.461483;SVTYPE=INS;SUPTYPE=AL;SVLEN=167;STRANDS=+-;RE=13;REF_strand=17;AF=0.764706	GT:DR:DV	0/1:4:13
chr19	40754628	16818	GGAGATGAGGACAGAGAGGAGTGCAGGAGATGAGGACAGGGAGGAGTGGAGGAGATGAGGACAGGGAGGAGTGGAGGAGATGAGGACAGGGAGGAGTGGAG	N	.	PASS	IMPRECISE;SVMETHOD=Snifflesv1.0.11;CHR2=chr19;END=40754743;STD_quant_start=18.522959;STD_quant_stop=22.289011;Kurtosis_quant_start=-0.529364;Kurtosis_quant_stop=-1.138977;SVTYPE=DEL;SUPTYPE=AL;SVLEN=-115;STRANDS=+-;RE=13;REF_strand=18;AF=0.722222	GT:DR:DV	0/1:5:13
chr19	41005986	16819	N	AAAAAAAAAAAAAAAAAAAAAAAGAAAAAGAAAATCTTGCTGAGCATGGTGGTAC	.	PASS	PRECISE;SVMETHOD=Snifflesv1.0.11;CHR2=chr19;END=41005986;STD_quant_start=0.000000;STD_quant_stop=2.213594;Kurtosis_quant_start=6.986792;Kurtosis_quant_stop=6.994855;SVTYPE=INS;SUPTYPE=AL;SVLEN=55;STRANDS=+-;RE=13;REF_strand=14;AF=0.928571	GT:DR:DV	1/1:1:13
chr19	41131178	16820	ATATATATATATATATATATATATATATATATATATATATATATATATTT	N	.	PASS	PRECISE;SVMETHOD=Snifflesv1.0.11;CHR2=chr19;END=41131224;STD_quant_start=0.000000;STD_quant_stop=0.632456;Kurtosis_quant_start=-1.112016;Kurtosis_quant_stop=-1.061934;SVTYPE=DEL;SUPTYPE=AL;SVLEN=-46;STRANDS=+-;RE=21;REF_strand=23;AF=0.913043	GT:DR:DV	1/1:2:21
chr19	41154171	16821	N	ACCCTCCCTCCCGGACGGGCGGTTGGCTGGGCGGGGGGCTGACCACCACCTCTCCCCCGGACGGGCGGGCTGGCCGGGCGGGGCTGACCT	.	PASS	IMPRECISE;SVMETHOD=Snifflesv1.0.11;CHR2=chr19;END=41154177;STD_quant_start=32.477685;STD_quant_stop=40.099875;Kurtosis_quant_start=-1.277014;Kurtosis_quant_stop=-1.626116;SVTYPE=INS;SUPTYPE=AL;SVLEN=82;STRANDS=+-;RE=14;REF_strand=18;AF=0.777778	GT:DR:DV	0/1:4:14
chr19	41386708	16822	GAGAGAGAGAGAGAGAGAGAGAGAGAGAGAGAGAGAC	N	.	PASS	IMPRECISE;SVMETHOD=Snifflesv1.0.11;CHR2=chr19;END=41386767;STD_quant_start=15.056560;STD_quant_stop=14.293355;Kurtosis_quant_start=-1.714937;Kurtosis_quant_stop=-1.302637;SVTYPE=DEL;SUPTYPE=AL;SVLEN=-59;STRANDS=+-;RE=13;REF_strand=17;AF=0.764706	GT:DR:DV	0/1:4:13
chr19	41425946	16823	N	GCCCTTTGCCCCTGTTCCCTCAGAAGCATGTGATCTGCTGAACCTATCAGTGTCTTGC	.	PASS	PRECISE;SVMETHOD=Snifflesv1.0.11;CHR2=chr19;END=41425946;STD_quant_start=3.619392;STD_quant_stop=6.260990;Kurtosis_quant_start=4.202247;Kurtosis_quant_stop=5.266792;SVTYPE=INS;SUPTYPE=AL;SVLEN=66;STRANDS=+-;RE=17;REF_strand=20;AF=0.85	GT:DR:DV	1/1:3:17
chr19	41473339	16824	N	AGAGGAGAGGAGAGGAGAGGGAGAGGGAGAGGGAGAGGGAGAGAGAGGAGGGAGGGAGAGGGAGAGGGAGAGAGGGAGAGAGAGGGAGAGGGAGAGGGAGAGGGAGAGAGG	.	PASS	IMPRECISE;SVMETHOD=Snifflesv1.0.11;CHR2=chr19;END=41473342;STD_quant_start=11.597414;STD_quant_stop=21.180770;Kurtosis_quant_start=-0.823441;Kurtosis_quant_stop=2.732550;SVTYPE=INS;SUPTYPE=AL;SVLEN=109;STRANDS=+-;RE=8;REF_strand=10;AF=0.8	GT:DR:DV	0/1:2:8
chr19	41545222	16825	AAAAAAAAAAAAAAAAAAAAAAAAAAAAAAAAAAAAAA	N	.	PASS	PRECISE;SVMETHOD=Snifflesv1.0.11;CHR2=chr19;END=41545260;STD_quant_start=0.000000;STD_quant_stop=3.255764;Kurtosis_quant_start=-nan;Kurtosis_quant_stop=-0.235671;SVTYPE=DEL;SUPTYPE=AL;SVLEN=-38;STRANDS=+-;RE=5;REF_strand=13;AF=0.384615	GT:DR:DV	0/1:8:5
chr19	41595743	16826	TCTCTCTCTCTCTCTCTCTCTCTCTCTCTCTCTCTC	N	.	PASS	IMPRECISE;SVMETHOD=Snifflesv1.0.11;CHR2=chr19;END=41595777;STD_quant_start=14.517231;STD_quant_stop=12.727922;Kurtosis_quant_start=3.569505;Kurtosis_quant_stop=5.000000;SVTYPE=DEL;SUPTYPE=AL;SVLEN=-34;STRANDS=+-;RE=8;REF_strand=12;AF=0.666667	GT:DR:DV	0/1:4:8
chr19	41653956	16827	AAAAAAAAAAAAAAAAAAAAAAAAAAAAAAAAAA	N	.	PASS	PRECISE;SVMETHOD=Snifflesv1.0.11;CHR2=chr19;END=41653989;STD_quant_start=0.707107;STD_quant_stop=4.527693;Kurtosis_quant_start=5.000000;Kurtosis_quant_stop=3.202261;SVTYPE=DEL;SUPTYPE=AL;SVLEN=-33;STRANDS=+-;RE=8;REF_strand=15;AF=0.533333	GT:DR:DV	0/1:7:8
chr19	41680535	16828	N	AGAGGAGGAGAGGAGGAGGAGGAGGAGGAGGAGGAGGAGAGGAGGAGGAGGAGGAGGAGGAGGAGGAGGAGGAGGAGGAGGAGGAGGAG	.	PASS	IMPRECISE;SVMETHOD=Snifflesv1.0.11;CHR2=chr19;END=41680535;STD_quant_start=17.941572;STD_quant_stop=18.660118;Kurtosis_quant_start=-1.425575;Kurtosis_quant_stop=-1.098355;SVTYPE=INS;SUPTYPE=AL;SVLEN=90;STRANDS=+-;RE=12;REF_strand=14;AF=0.857143	GT:DR:DV	1/1:2:12
chr19	41686285	16829	GGGGGGGTCAGCCCCCCGCCCGGCCAGCCGCCCCGTCCGGGAGGGAGGTGGGGGGGTCAGCCCCCCGTCCGGGAGGGAGGTGGGGGCGGTCAGCCCCCCGCCCGGCCAGCCGCCCCATCCGGGAGGGAGGTGGG	N	.	PASS	IMPRECISE;SVMETHOD=Snifflesv1.0.11;CHR2=chr19;END=41686425;STD_quant_start=24.068652;STD_quant_stop=23.613555;Kurtosis_quant_start=-1.506772;Kurtosis_quant_stop=-1.557863;SVTYPE=DEL;SUPTYPE=AL;SVLEN=-140;STRANDS=+-;RE=12;REF_strand=13;AF=0.923077	GT:DR:DV	1/1:1:12
chr19	41687109	16830	N	ACCCGGCCCGTCCGTCCGGGAGGTGAGGCGCCTCTGCCCGCCCCTACTGGGAGGTGAGGCCCCTCTGCCCAGCCAGCGCCGTCCGGGAGGAGGTGAAGTCAGCCC	.	PASS	IMPRECISE;SVMETHOD=Snifflesv1.0.11;CHR2=chr19;END=41687121;STD_quant_start=25.325876;STD_quant_stop=45.102106;Kurtosis_quant_start=-0.600261;Kurtosis_quant_stop=-1.673728;SVTYPE=INS;SUPTYPE=AL;SVLEN=105;STRANDS=+-;RE=13;REF_strand=16;AF=0.8125	GT:DR:DV	1/1:3:13
chr19	41867655	16831	TGTCTCAAAAAAAAAAGGGCCAGGCGCAGTGGCTCACGCCTGTAATCCCAGCACTTTGGAAGGCCTACGCAGGCGGATCACTTAAGGCCAGGAGTTCAAGACCAGCCTGGCCGACATGGTGAAACCCCATCTCTACTAAAAATACAAAAATTAGCTGGGTATGGTAGCGGGTGCCTGTAGTCCCAGCCACTCGGGAGGCTGACATAGGAGAATCGCTTGAACCCAGGAGGCAGAGATTGCAGTGAGCCGAGATCGTGCCACTGCACTCTAGCTTGGCTACAGAGTGAGA	N	.	PASS	IMPRECISE;SVMETHOD=Snifflesv1.0.11;CHR2=chr19;END=41867944;STD_quant_start=90.948887;STD_quant_stop=94.344581;Kurtosis_quant_start=0.193900;Kurtosis_quant_stop=-0.147623;SVTYPE=DEL;SUPTYPE=AL;SVLEN=-289;STRANDS=+-;RE=10;REF_strand=11;AF=0.909091	GT:DR:DV	1/1:1:10
chr19	41879530	16832	N	GTAATCCCAACACTTTGGAGGCCGAGGATCACGTCAGGAGATCGAGACCATCCTGGCTATGCACAGTGAAACAACCCATCTACTAAAATACAAAAATTAGCTGGGCGTGGTGGTGGGCGCCTGTGGTCCCAACAGCTCAGGATGCTGGGGGAGGCGTGAACCGGGAGGCAGAGCTTGCAGTGTAAGGGTCTGTCACTGCACTCTAGCCTGGGCAACAGAGTGGCTCCGTCTCAAAAAAAAAAAAAAAAAAGAAAGAAAAAGATATAGTGTTTGCTGCTTCTTCTTTTTGTTTGAGTGATCTTGCTCTATTGTGCCCAGGCTGAAATGATGTCTCGGTCACTACAACCTCTCGGGTTCGTGATTCCTCAGCCTCAGCTGGGACTACAGACATCCCTACGCCCATGTACAGCCAGAAAAGAGGTTTCACCATCGGGCTGGTCTTGGGCTTTCTGACATGTCCGCCACATCTAAGCCTCTGGATGCAGGCATGAGCCATCATGCCGACGATTAATCATTCCCTTTCTTTTTTTTTTAATCATTTTTGGCCAGGCACGGTGGCTCATGCCT	.	PASS	IMPRECISE;SVMETHOD=Snifflesv1.0.11;CHR2=chr19;END=41879530;STD_quant_start=15.807874;STD_quant_stop=24.340182;Kurtosis_quant_start=0.340129;Kurtosis_quant_stop=-0.972319;SVTYPE=INS;SUPTYPE=AL;SVLEN=605;STRANDS=+-;RE=9;REF_strand=13;AF=0.692308	GT:DR:DV	0/1:4:9
chr19	42124355	16833	TGGCAGAACACTCTTGGGACCTGTGGCAGTGGCAG	N	.	PASS	PRECISE;SVMETHOD=Snifflesv1.0.11;CHR2=chr19;END=42124387;STD_quant_start=8.225975;STD_quant_stop=7.302967;Kurtosis_quant_start=0.326142;Kurtosis_quant_stop=-0.363516;SVTYPE=DEL;SUPTYPE=AL;SVLEN=-32;STRANDS=+-;RE=6;REF_strand=25;AF=0.24	GT:DR:DV	0/0:19:6
chr19	42150240	16834	N	AGAGTCGCTTGTGCCGGAGGCCAGAATTGAGCGCCAGCGGGCTGGGTCGGTGGTAGGGAGCCCGTCTGGCCATGGTGGCCCTTGTGACTGGTGGTTAGCGGCTGCTGGCGCTGCGGCCAGGCAGTGCGAACCAGGACAGTCGCGGCGCTGGCCTTGAACCCCAGCTGCGGATATGAAGCGAACCGCTGCATGATAAGGCCGCAGCCGCTGCGCGACCGACGCAGCCGCCGCCCGCAACCGCTAGCCGCCAGGAGGATGGAGTTCAGCCGGGCAGCGGAGCTGTCTCAGTCTTGCCGCCCCGGGAGGCAGCGGCTGGAGGCCGAGGCAGGCCCCGCGGGGGCCGAGACAGGCAACCGCCCTGCCAGCCTCCCAAAGTGCCGAGATTGCAGCCTCTGCCCGGCTGCCACCGTCTGGGAAGTGAGGAGTGTCTGCCTGGCTGCCCATGCGTCACAGAGTAGCGAGCCTCTGCCTGGCTGCCCAGTCTGGAAAGTGGGAGGCGTCTCCGCCAGCCGCCATCCCATCTAGGAAGTGAGGGCGCTCTTCCCAACCGCCATCACATCTAGGAAGTGAGGAGCGTCTCTGCCCGGCCGCCCATCATCTGAGATATGGGGAGGCGCCTCTGCCCCGCCAGCCCCATCTGGGATGTGAGGAGGCGCCTCTGCCCGGCGAGACCCGTCTGGGAGGGTGAGGGCGTCTCTGCCTGGCCGCCCGTCTGAGAGTGAGGAGACCCTCTGCCTGGCAACCACCCGTCTGAGTGAGGCCCCTCCGCCCGGCAGCTGCCCCGTCTGAGAAGTGAGGGCACTCTCCGGCCCAGCAGCCACCCCATCTGGGAGGGAGGTGGGGGGGGTCAACCCCGCCCGGCCAACCGCCCATCCGGAGGAGGTGGGGTCAGCCCGGCCCGGCCAGCCGTGCCATCCGGGAGGGAGGTGGGAAGTCAGCCCCCCCGCCTGACCTTTCGATGCCATCCGGGAGGAGGTGGGGGGTCAACCCCAGCCCGGCCAGCCGCCCCGTCCGGGAGGTGAGGCGCCTCTGCCCGGCAGCCCCTACTGGGAAGTGAGGCCCCTCAGCCCATTACCCGTCCGGGAGAGATGGGGGGAGGTCAGCCCCCCACCCGGCCAACCGCCCCGTCGGTAGGGAGGTAGGGGGTCAGCCCCCGCCTGGCCAACCCGCCCGTCCGGGAGGGAGGTGGGGGTCAGCCCTCCGCCCGGCCAGCCGCCCACGTCTGCAGAGGTGAGGCGCCTCTGCTAACCGCCCCTACTGGAAGTGAGCCCCTCTGCCGGCCGCCCGCCCGTCGGGAGGGAGGTTGAGGGGGGGTCAGCCCCGCCCAGCCAGCCGCCCTGTGTCCGGAGGTGAGGCGCCTCTGCCGGCAGCCCTACTGGGAAGTGAGGCCCCTCTGCCCGGCCAGCCGCCCCGTCCGGGAGGAGGTGGGGGGGTCGGCCCCACGCCCGGCCAGCCGCCCGTCCGGAGGAGGTGGGGGTCGGCCCCCTTGACCAGCCGCCCGTCAGGAGGAGGTGGGGAGGTCAGCCCACCCGGCCAGCCGCCCCGTCGGGAGGAGGTTGGGGGGTCAGCCCCCGCCCAGCCAACGCCCTGTCGGGAGGTGAGGGAGCGCCTGCCCGACCGCCCCTGGGAAATGAGGCCTCTGCTGGCCAGCCGCCCGTCCGGGGAGGAGGTGGGGGGTCGGCCCCCGCCAACCAGCCGCCCCGTCCGGGAGGAGGGAGGTGGAGGTCGGCCCCCCCGCCCGGCCAGCCGCCCCGTCGGGAGGGAGGTGGGGGTCGGCCCCCGCCCGGCCAACCGCCCGTCCGGGAGGTGAGGCGCTCTCTGCCCGGCCACCCCTACTGGGAAGTGAGGCCCCTCTGCCCGGCCACCACCGTCTGGGAGGTGTGCCCAACAGCTCGTGAGAACAGGCCAGGATGACAATGGCGGCACTGTGGAATAGAAGGCGGGGAAAGGTGGGAAAAGATTGAAATCGGATGGTTGCCGTGTCTGTGTAGAAAAGTAGACATGAGAACTTTCATTTTGTTCTGCACCTAAGAAAAATTCCTCTGCCTTGGGATCCTGTTGATCTGTGACCTTACCCACAACCACCAATGCTCTCTGAAACATGTGCTGTGTCCACTCAGGGTTAAATGGATTAGAGGCGGTGCAAGATGTGCTTTGTTAAACAGATGCTTGAAGCAGCATGCTCAGATAAGTCATCACCAATCCCTAATCTCAAATGTGGGGACACAAACACTGCGGAAGGCCTTGGGGTCACTCTGCCTAGGAGAAAACCAGAGACCTTTGTTCACTTGTTTATCTGCTGACCTTCCCTCCACTATTGTCCCATGACCTACCAAATCCCCTCTGTGAGAAACACCCAAGAATTATCAATAAAAAAATAAATTTAAAAAAAAAAAAAAAAAAAAAAAAGATGGACTTTCCAGGCCAGCTGTGGTGGCTCACGACTGTAATCCCCAGCACTGTGGCAGGCCAAGGCGGACGAATCACCTGAGATCAGGGTTCAAGACCAGCCTGACCAACACGGAGAAACCCCCGTCTCTGTAAAATAAAACATTAGCTGGGCGTGGTGGTGCATGCCTGTAATCCCAGCTACTTGGGAGGCTGAGGCAGGAGAATTGCTTGAACCCAGGAGGCAGAGGTTGTTGTGAGGCTGAGATTGCACCATTGCACTCCAGCCTAGGCATAAGAGGAAACTCCATCAAAAAAAAAAAAAAAAAAAAAAGGACTTTCTCAAGAAATGTATTTAAATGTCTGCAATAATTTCAGCATGTGTATGAATAAATATGATATGTCCTTTAAAAAAAAAAAAAAAAAA	.	PASS	IMPRECISE;SVMETHOD=Snifflesv1.0.11;CHR2=chr19;END=42150241;STD_quant_start=4.642796;STD_quant_stop=92.637286;Kurtosis_quant_start=1.141301;Kurtosis_quant_stop=-0.141615;SVTYPE=INS;SUPTYPE=AL,SR;SVLEN=2799;STRANDS=+-;RE=9;REF_strand=11;AF=0.818182	GT:DR:DV	1/1:2:9
chr19	42340346	16835	AAAAAAAAAAAAAAAAAAAAAAAAAAAAAAAAAAA	N	.	PASS	PRECISE;SVMETHOD=Snifflesv1.0.11;CHR2=chr19;END=42340382;STD_quant_start=0.000000;STD_quant_stop=1.673320;Kurtosis_quant_start=7.000000;Kurtosis_quant_stop=1.084429;SVTYPE=DEL;SUPTYPE=AL;SVLEN=-36;STRANDS=+-;RE=12;REF_strand=13;AF=0.923077	GT:DR:DV	1/1:1:12
chr19	42400860	16836	CCCCCTCCTCTCTCACCTCCCCTCTCCTCTCTCACCTCCCCCCTCCTCTCTCACCTCCCCCCTCCTCTCTCA	N	.	PASS	IMPRECISE;SVMETHOD=Snifflesv1.0.11;CHR2=chr19;END=42400937;STD_quant_start=14.046352;STD_quant_stop=13.671137;Kurtosis_quant_start=1.027121;Kurtosis_quant_stop=0.686395;SVTYPE=DEL;SUPTYPE=AL;SVLEN=-77;STRANDS=+-;RE=10;REF_strand=13;AF=0.769231	GT:DR:DV	0/1:3:10
chr19	42418699	16837	CCCTCCCCTTCCACCATCTCTGTCTCCGTCTCTCCCTCCCTTTCCACCATCTCTGTCTCTCCCTCCCCTTCCACCATCTCTGTCTCTGTCTCTCCCTCCCTTTCCACCATCTCTGTCTCTCCCTCCCCTTCCACCATCTCTGTCTCTCCCTCCCCTTCCACCATCTCTGTCTCTCCCTCCCCTTCCACCATCTCTGTCTCTCCCTCCCCTTCCACCGTCTCTGTCTCTCCCTCCCCTTCCACCGTCTCTGT	N	.	PASS	IMPRECISE;SVMETHOD=Snifflesv1.0.11;CHR2=chr19;END=42418968;STD_quant_start=52.556636;STD_quant_stop=50.571731;Kurtosis_quant_start=-0.476910;Kurtosis_quant_stop=-0.481794;SVTYPE=DEL;SUPTYPE=AL;SVLEN=-269;STRANDS=+-;RE=11;REF_strand=12;AF=0.916667	GT:DR:DV	1/1:1:11
chr19	42438354	16838	N	GGTCAGTTGCCCTGAAATGGCGAAGCTCAGCGGTGTGTGT	.	PASS	PRECISE;SVMETHOD=Snifflesv1.0.11;CHR2=chr19;END=42438354;STD_quant_start=8.062258;STD_quant_stop=7.176350;Kurtosis_quant_start=0.657692;Kurtosis_quant_stop=0.043089;SVTYPE=INS;SUPTYPE=AL;SVLEN=43;STRANDS=+-;RE=12;REF_strand=16;AF=0.75	GT:DR:DV	0/1:4:12
chr19	43167443	16839	TATATATATATATATATATATATATATATATATATATATATATATATATATATATATATATATATATATATATATATATATATATATATATATATATATATATATATATATATATATATATATATATATATATATATATATATATATATATATATATATATATATATATATATATATATATATATATATATATATATATATATATATATATATATATATATATATATATATATATATATATATATATATATATATATATATATATATATATATATATATATATATATATATATATATATATATATATATATATATATATATATATATATATATATATATATATATATATATATATATATATATATATATATATATATATATATATATATATATATATATATATATATATATATATATATATATATATATATATATATAT	N	.	PASS	PRECISE;SVMETHOD=Snifflesv1.0.11;CHR2=chr19;END=43167883;STD_quant_start=1.264911;STD_quant_stop=0.316228;Kurtosis_quant_start=-1.242095;Kurtosis_quant_stop=-1.222248;SVTYPE=DEL;SUPTYPE=AL,SR;SVLEN=-440;STRANDS=+-;RE=19;REF_strand=19;AF=1	GT:DR:DV	1/1:0:19
chr19	43690012	16840	N	GATGATTAATCAGGAAAACAGAACACTTAAGATTTTCCTA	.	PASS	PRECISE;SVMETHOD=Snifflesv1.0.11;CHR2=chr19;END=43690012;STD_quant_start=0.632456;STD_quant_stop=2.588436;Kurtosis_quant_start=3.302921;Kurtosis_quant_stop=-0.110573;SVTYPE=INS;SUPTYPE=AL;SVLEN=43;STRANDS=+-;RE=13;REF_strand=16;AF=0.8125	GT:DR:DV	1/1:3:13
chr19	43720713	16841	GTGTATATATATATATAGTATATATATATATATATATGTGTATATATATATATATGTGTGTATATATATATGTGTGTATATATATATGTGTATATATATGTATATATATGTGTGTGTATATATATATGTGTGTATATATATGTGTGTGTGTATATATATATATGTGTGTGT	N	.	PASS	PRECISE;SVMETHOD=Snifflesv1.0.11;CHR2=chr19;END=43720884;STD_quant_start=3.666667;STD_quant_stop=5.301991;Kurtosis_quant_start=6.000000;Kurtosis_quant_stop=4.160884;SVTYPE=DEL;SUPTYPE=AL;SVLEN=-171;STRANDS=+-;RE=9;REF_strand=10;AF=0.9	GT:DR:DV	1/1:1:9
chr19	43828099	16842	N	<DUP>	.	PASS	IMPRECISE;SVMETHOD=Snifflesv1.0.11;CHR2=chr19;END=43833538;STD_quant_start=202.146482;STD_quant_stop=200.991045;Kurtosis_quant_start=-0.323806;Kurtosis_quant_stop=-0.254960;SVTYPE=DUP;SUPTYPE=SR;SVLEN=5439;STRANDS=-+;RE=11;REF_strand=19;AF=0.578947	GT:DR:DV	0/1:8:11
chr19	43902025	16843	AAAAATATATATTATATATAAATATATAATATATAAAAATATATATTATATATAAATATATAATATATA	N	.	PASS	PRECISE;SVMETHOD=Snifflesv1.0.11;CHR2=chr19;END=43902094;STD_quant_start=8.549854;STD_quant_stop=8.921883;Kurtosis_quant_start=-1.491871;Kurtosis_quant_stop=-1.504804;SVTYPE=DEL;SUPTYPE=AL;SVLEN=-69;STRANDS=+-;RE=17;REF_strand=21;AF=0.809524	GT:DR:DV	1/1:4:17
chr19	43936690	16844	GAAAGAAAAAGAAAGAAAGAAAGAAAGAAAGAAAGAA	N	.	PASS	IMPRECISE;SVMETHOD=Snifflesv1.0.11;CHR2=chr19;END=43936723;STD_quant_start=14.028542;STD_quant_stop=14.014278;Kurtosis_quant_start=-0.857057;Kurtosis_quant_stop=-0.798456;SVTYPE=DEL;SUPTYPE=AL;SVLEN=-33;STRANDS=+-;RE=13;REF_strand=17;AF=0.764706	GT:DR:DV	0/1:4:13
chr19	43999306	16845	N	AGACTCGGGGCAGGACCCTGAGTCTGAGGAGGAG	.	PASS	PRECISE;SVMETHOD=Snifflesv1.0.11;CHR2=chr19;END=43999310;STD_quant_start=3.591657;STD_quant_stop=2.898275;Kurtosis_quant_start=-1.583360;Kurtosis_quant_stop=-0.791658;SVTYPE=INS;SUPTYPE=AL;SVLEN=31;STRANDS=+-;RE=13;REF_strand=18;AF=0.722222	GT:DR:DV	0/1:5:13
chr19	44011305	16846	ACCCAGGAGTCCAGTCCCCCAGCCCTTCCTTCCTCA	N	.	PASS	IMPRECISE;SVMETHOD=Snifflesv1.0.11;CHR2=chr19;END=44011342;STD_quant_start=13.122500;STD_quant_stop=12.393547;Kurtosis_quant_start=0.377893;Kurtosis_quant_stop=0.389078;SVTYPE=DEL;SUPTYPE=AL;SVLEN=-37;STRANDS=+-;RE=12;REF_strand=17;AF=0.705882	GT:DR:DV	0/1:5:12
chr19	44021509	16847	N	<DUP>	.	PASS	IMPRECISE;SVMETHOD=Snifflesv1.0.11;CHR2=chr19;END=44021647;STD_quant_start=2.728451;STD_quant_stop=35.061850;Kurtosis_quant_start=5.218089;Kurtosis_quant_stop=1.023505;SVTYPE=DUP;SUPTYPE=SR;SVLEN=138;STRANDS=-+;RE=9;REF_strand=18;AF=0.5	GT:DR:DV	0/1:9:9
chr19	44021556	16848	N	TGAGGCAGGGCGGATCACAAGGTCAGGAGTTCGAGACCACGTCTGGCCAACATAGTGAAACACCGTCTCTACTAAAAATATAAAAAATTAGCTGGGTGTTATGGTGTGCACCTGTAATCCCAGCTACTCAGGGAAAGGCTGAGGCAAAGGAAGAATCGCGTGAACCCGGGAGGCAGAAGTTGCAGTGAGCCAACATCGCACCACTGTACTACAGCCTGGGCAACTGATGAGGCTCCATCTTGGAAAAACATATATATATGTATAAAATGCATTTTTTTTAAAGACAGGGCCTCACACTGTACCCAGGCTGAGTACAGTGGCGCAATCATATCTCACTGCTGCCTGAACTCCCAGGCTCAAGCGATCCTCCCACCAACTTCCAGTAACGGGACTATGGCGCTTCAGCATGCCTGGCTAATTTGTTTTTAATTTTTTGTAGAGACAGAGGTCTGGTGTTGCCCAGGCTGGTCTCAAATACCTGGGCTCAAACTATCCTCCCACCTCAGCCTCCCAAAGTCTGGATTACAGGCATGAACCACTGTGCCAGCCTATTACTATTATTTATTTTTTTTTTTTTGAGACGGAATCTCGCTCTGTCACCCAGGTTGGAGTGCAGTGGCATGAACTCGGCTCACTGCAAGCTCCACCTCCCGGGTTCACGCCATTCTCCTGCTCAGCCTCCCGAGTAGCTGGGACTACAGGCGCCCACCATCACACCCAGCTAATTTTTTGTATTTTCAGTAGAGATGGGGTTTCACCGTGTTAGCCAGGATGGTCTCCATCTCCTGACCTCATGATCCGCCCTCGGCCTCCCAAAGTGCTGGGATTATAGGCGTGAGCCACAGCGCCTGGCCTTATTATTATTAACTAATACAAAAATATCTACAATCTACTTCAGTTCATAGGAAAGAAAAGTTTTAATAAGACAAATTAAATGACACATGAAACAGTCGAACACGTCTAGAATGTGGAATATTTTAGAAGACAGCATGTCAGGAAGCTTCAAAGTCAATACCCTGGAGGGCCAAGCACAGTGGCTGATGCCTGTAATCCTAGCACTTTGGGAGGC	.	PASS	IMPRECISE;SVMETHOD=Snifflesv1.0.11;CHR2=chr19;END=44021556;STD_quant_start=14.995237;STD_quant_stop=38.106992;Kurtosis_quant_start=2.916782;Kurtosis_quant_stop=0.246635;SVTYPE=INS;SUPTYPE=AL;SVLEN=1062;STRANDS=+-;RE=7;REF_strand=17;AF=0.411765	GT:DR:DV	0/1:10:7
chr19	44052202	16849	N	CCAGCCCCCGCCCGGTAGCCCGCCCCGTCGGCGGGGAGGTGAGGCCAGCACGCCCGTCGGGAGGAGGTGGGG	.	PASS	IMPRECISE;SVMETHOD=Snifflesv1.0.11;CHR2=chr19;END=44052208;STD_quant_start=9.332738;STD_quant_stop=12.509996;Kurtosis_quant_start=0.891288;Kurtosis_quant_stop=-0.032345;SVTYPE=INS;SUPTYPE=AL;SVLEN=68;STRANDS=+-;RE=14;REF_strand=17;AF=0.823529	GT:DR:DV	1/1:3:14
chr19	44169877	16850	N	CAGTGGCACTATCTCAGCTCACTACAACCGCTGCCTCATGGGTTCAGGATTCTGCCTCAGCCTTCCCAAGCAGCTGGGACTACAGGCACATGCCATCACACTTGGCTAATAATTAACAATGTTTTGGGGAGACAAGGTATTGGCTGGGTGCGGTGGCTCAGGCCTGTAATCCCAGCACTGGAGGCTGGAGGCAGATCATGAGGTCAGAGCCTCGAGATCATCCTACAACACGGTGAAACCCCCCGCCTTTACTAAAAGTACAAAAAATCACTGGGTGTGGTGGCATGCGCCTGTAGTCCCAACTACTTGGGAGCTGAGGCAGGAGAATCACTTGAACCTGGGAGGTGAGGTTGCAGTGGCTGGAGATTGTACTCACTGCACTCCAGCCTGGGCGACAGAGCAAGACTCCGCCTCAAAAAAAAAAAAAAAGAAAAGAAAAAAAGAGACAGGGTATCACTCTGTCACCAGGCTGAGTG	.	PASS	PRECISE;SVMETHOD=Snifflesv1.0.11;CHR2=chr19;END=44169877;STD_quant_start=7.028513;STD_quant_stop=9.513149;Kurtosis_quant_start=1.128567;Kurtosis_quant_stop=1.282770;SVTYPE=INS;SUPTYPE=AL;SVLEN=476;STRANDS=+-;RE=11;REF_strand=15;AF=0.733333	GT:DR:DV	0/1:4:11
chr19	44183627	16851	N	<DUP>	.	PASS	IMPRECISE;SVMETHOD=Snifflesv1.0.11;CHR2=chr19;END=44184215;STD_quant_start=125.863418;STD_quant_stop=137.623036;Kurtosis_quant_start=-1.131927;Kurtosis_quant_stop=-1.283967;SVTYPE=DUP;SUPTYPE=SR;SVLEN=588;STRANDS=-+;RE=13;REF_strand=15;AF=0.866667	GT:DR:DV	1/1:2:13
chr19	44292416	16852	AATATTATAAATATTTATATTTATAATATTATAAATATTTATATTTAT	N	.	PASS	PRECISE;SVMETHOD=Snifflesv1.0.11;CHR2=chr19;END=44292464;STD_quant_start=4.110961;STD_quant_stop=4.472136;Kurtosis_quant_start=1.795182;Kurtosis_quant_stop=2.093585;SVTYPE=DEL;SUPTYPE=AL;SVLEN=-48;STRANDS=+-;RE=12;REF_strand=14;AF=0.857143	GT:DR:DV	1/1:2:12
chr19	44302310	16853	N	CTCATGCTTCCTCCTCAGACCAGGGTCATGCCCACCCTCAGACTAGGGCCAAATCTTTCTCCTCAGACCAGGGTCAAACTCTTTCTCCCCTCAGACCAG	.	PASS	IMPRECISE;SVMETHOD=Snifflesv1.0.11;CHR2=chr19;END=44302310;STD_quant_start=22.395436;STD_quant_stop=22.093237;Kurtosis_quant_start=-1.120618;Kurtosis_quant_stop=-0.825192;SVTYPE=INS;SUPTYPE=AL;SVLEN=99;STRANDS=+-;RE=9;REF_strand=9;AF=1	GT:DR:DV	1/1:0:9
chr19	44308525	16854	TGATGGACACATCCCATTGACAGAATAACTCCAT	N	.	PASS	IMPRECISE;SVMETHOD=Snifflesv1.0.11;CHR2=chr19;END=44308560;STD_quant_start=11.095044;STD_quant_stop=11.623253;Kurtosis_quant_start=-1.131409;Kurtosis_quant_stop=-1.235531;SVTYPE=DEL;SUPTYPE=AL;SVLEN=-35;STRANDS=+-;RE=10;REF_strand=11;AF=0.909091	GT:DR:DV	1/1:1:10
chr19	44645565	16855	CCCATCGCTTTTCCCTGAAGGGTGAGATTCTGAACGTTTTTC	N	.	PASS	PRECISE;SVMETHOD=Snifflesv1.0.11;CHR2=chr19;END=44645604;STD_quant_start=3.162278;STD_quant_stop=3.209361;Kurtosis_quant_start=2.519821;Kurtosis_quant_stop=3.363890;SVTYPE=DEL;SUPTYPE=AL;SVLEN=-39;STRANDS=+-;RE=11;REF_strand=11;AF=1	GT:DR:DV	1/1:0:11
chr19	45062409	16856	TAAAATATGTATATATGTATATAAATGTATATACATTTATAGGTATACATATAAAATATGTATATATGTATATAAATGTATATACATTTATAGGTATACA	N	.	PASS	IMPRECISE;SVMETHOD=Snifflesv1.0.11;CHR2=chr19;END=45062511;STD_quant_start=14.205633;STD_quant_stop=15.066519;Kurtosis_quant_start=-1.133542;Kurtosis_quant_stop=-1.130354;SVTYPE=DEL;SUPTYPE=AL;SVLEN=-102;STRANDS=+-;RE=10;REF_strand=10;AF=1	GT:DR:DV	1/1:0:10
chr19	45067337	16857	N	ATATGCATATATATATATAATAATATATATATGTATATATATATATGTATATATATATGCTATAATAATATATATAT	.	PASS	IMPRECISE;SVMETHOD=Snifflesv1.0.11;CHR2=chr19;END=45067337;STD_quant_start=9.104334;STD_quant_stop=13.844373;Kurtosis_quant_start=5.598642;Kurtosis_quant_stop=4.041999;SVTYPE=INS;SUPTYPE=AL;SVLEN=77;STRANDS=+-;RE=9;REF_strand=11;AF=0.818182	GT:DR:DV	1/1:2:9
chr19	45171669	16858	AATATGTTTATATATTATATATATAATATATTTATAT	N	.	PASS	IMPRECISE;SVMETHOD=Snifflesv1.0.11;CHR2=chr19;END=45171706;STD_quant_start=13.468482;STD_quant_stop=14.049911;Kurtosis_quant_start=-1.014463;Kurtosis_quant_stop=-0.795404;SVTYPE=DEL;SUPTYPE=AL;SVLEN=-37;STRANDS=+-;RE=15;REF_strand=15;AF=1	GT:DR:DV	1/1:0:15
chr19	45444699	16859	N	TTTCTGTGCAGCGTTAATTCAGCATGGCACATGTATACATATGTAACTAAACTGCACAATGTGCACATGTACCTAAAAACTTAGAGTATAATAAAATAAAAATAAAAATTTTCA	.	PASS	PRECISE;SVMETHOD=Snifflesv1.0.11;CHR2=chr19;END=45444701;STD_quant_start=1.581139;STD_quant_stop=3.130495;Kurtosis_quant_start=2.772240;Kurtosis_quant_stop=-0.794619;SVTYPE=INS;SUPTYPE=AL;SVLEN=107;STRANDS=+-;RE=13;REF_strand=18;AF=0.722222	GT:DR:DV	0/1:5:13
chr19	45697129	16860	N	AGCACTGCAACCTCTACGCCCTGCTTCCCAGAAGCAATTCTCTGCCTCAGCCTCCCCTTGTAGCTGGGATTACAGGCACCTACCACCCCCAGACGAATTTTTATATTTTAGTAGAGACAGGGTTTCACTGTGTTGGCCAGGCTGGAGGGTCTTGAACTCCGACCTCAAGCGATCTGCCCATCTTGACCTCCCAAAGTGTTGGGATTACAATGTGTGAGCCACTGTGCCTGGCCTATTCCATTTTTCTGTGATCAGCCAGTGACCTGGAAAAGATTTTTTTTAATGTCTGGCTCCAAAAGGGGAATTGGGAGTGTCTTTCTTGCCTTTTTAAAATCTTCTGATGTATACTACCAGGGAAAGCCACTTCTGCTGAGATAAGCTAAAACTAAGGTAAGTGTCTTCACCCATCGCTTAGGCACCACCAGACCAATCCAAATGCACAGCTCCAAAGTTTTTGGAAGGCAAGGTTACCACTGCCCTCCCTGGTACCAACTAGGCACTCAAAGTCCTAGAATTTAATTTTAAAATCTCCATTTACTGAGTAAATTGTCAATTGGGATTTTTAATATATTGTTTTATTAATCATAGTTATTTAAATATATATTCATTGGGCAGCCAGGTGGGTGGATCATTTGAGGTCCAGGAGTTTGGGGTCCAGCCTGGCCAGCATAGGTAAACCCGTCTCTAAAAATACAAAAATTATCCGGGCGTGGTGGCACGCTATAGTCCAGCTACTCGGAAAAGAGGCAAGAAAAGCAGACAGAAGGCAAAGAGTGGTCACTGCACTCAACTGGGACTCCATCTCAAAAAAAACAAGCGAGAGCAACACGCAAACAAGCTATATGTATATATATATATATACACACACACAAGTGGTATGGACAGTGTCAGCTAGCAGCCCATTCCTCCAGCCCCATTGTGGGTATGGGGGATGGCATCCTGCTCTCCAATCAGGAGGACATAAAAATTTGGACAATTTGGGGAGGGACACTGTTTGCTTGAGTACTTCCTAAGATTAGAAATATGCATACCCACGTTGATATGGTTTGGTTGTGTATTCCCCACAATCTCACCTGGGTTAATCCCCACATGTCAAGGGAGGGACCTGGTCAGAGGTGACTGGATTATGAGGGGTGGTTTCCCCATGCTGTTCTCGTGGTGAGTGAGTTCTCACGAGGCTGATAGTTTTTTTTTTTTTGAGATGGAGTCTTGCTCTGTCGCCCAGGCTTTGGAGTGCAGTGGCATGATCTC	.	PASS	IMPRECISE;SVMETHOD=Snifflesv1.0.11;CHR2=chr19;END=45697129;STD_quant_start=18.697593;STD_quant_stop=32.252132;Kurtosis_quant_start=0.954416;Kurtosis_quant_stop=0.171315;SVTYPE=INS;SUPTYPE=AL;SVLEN=1292;STRANDS=+-;RE=14;REF_strand=16;AF=0.875	GT:DR:DV	1/1:2:14
chr19	45828412	16861	N	GCTCAGAGTTCAAGACCACCCTGGCCAACGCGTGAAACCCTGTCTCTACTAAAAATACAAAAATTAGCCGGACATGGTGGGACACACCTATAGTCTCAGCTACTCAGGAGGCCGAGATGGGAGGATCACTTGAGCCTGGGGAGGTGAGGCTGCGGTGAGCTGTGACGCACTGCTGCACTCCAGCCTTGGTGACAGAGCGAGACTGTGTCTAAAAAAACAAAAAACAAAAAACAATTGAACTGGAGGGAGACAGAGCAGAAGGATGGACTCCAGAGCCTGGAGAAGGGTAGCACAGGTGCAGTGGCTCACACCTGTAACTCAGCACTTTGGAGGCCAAGGAGGCTGATCCTTTGAGCCCAGGAGTTAGAGACTAGCCTCGCAACATAGCTAAACCCTCTGTCTCCAAAATAAAAAAAAAAAAACTACAAAATTATCTGGGCGTAGTGAGGCATCTGTGGTCCCAGCTACTCAGGAGGCTGGAGGCAGGAGATTGCCGG	.	PASS	IMPRECISE;SVMETHOD=Snifflesv1.0.11;CHR2=chr19;END=45828412;STD_quant_start=5.953524;STD_quant_stop=19.373521;Kurtosis_quant_start=-0.217687;Kurtosis_quant_stop=0.148713;SVTYPE=INS;SUPTYPE=AL,SR;SVLEN=497;STRANDS=+-;RE=9;REF_strand=16;AF=0.5625	GT:DR:DV	0/1:7:9
chr19	46097993	16862	ACTTTGGGAGGCCAAGGCGGGAGGATCGCCTGAGGTCAGGAGTTCAAGATCAGCCTGGCCAACATGGTGAAACCCTGTCTCTACTAAAAATACAAAAATTAGCTGGGCGTGGTGGCACATACCTGTAATCCCAGC	N	.	PASS	PRECISE;SVMETHOD=Snifflesv1.0.11;CHR2=chr19;END=46098128;STD_quant_start=0.000000;STD_quant_stop=0.000000;Kurtosis_quant_start=6.940326;Kurtosis_quant_stop=6.905087;SVTYPE=DEL;SUPTYPE=AL;SVLEN=-135;STRANDS=+-;RE=16;REF_strand=18;AF=0.888889	GT:DR:DV	1/1:2:16
chr19	46151625	16863	N	TTACTGCCGCCTGCCAGCCGCCCCAGTCCGGGAGGGAGGTGGGGTCAGCCCCCGCCTGCCAGCCGCCTGGCCCGGGAGGGGAGTGTGGGGGCCAGCCTCTGTCTGTCTTTACTGGAAGTGAGGAGCCCTGTCTGCCAGCCACCCCGTCCGGGAGTGAGGTGGAAGCCTGCCCAGCCAGCTGCCCTCGTCTGGGAGGGAGGTGGGG	.	PASS	IMPRECISE;SVMETHOD=Snifflesv1.0.11;CHR2=chr19;END=46151644;STD_quant_start=73.422749;STD_quant_stop=45.044423;Kurtosis_quant_start=-1.687095;Kurtosis_quant_stop=-1.647344;SVTYPE=INS;SUPTYPE=AL;SVLEN=205;STRANDS=+-;RE=15;REF_strand=18;AF=0.833333	GT:DR:DV	1/1:3:15
chr19	46278660	16864	AAGTGATCCGCCTACCTCAGCTGTTGTAGTCCCAAACTCTGGGCTCAAGCAGTCCTCCAACCTCAGCCTCCCAAAGTGCTGGGATTACAAATATAAGCCACTGTGCCCAGCCCAGTTCTGTTTTTTTTTTTTAGATGGAGTCTTGCTGTCTCCCAGCCTAGAGTGCAGTGGCACAACCCCAGCCCACTGCAAACTCTGCCTCCCAGGTTCAATCAAGCGATTCTCCTGCCTCAGCCTCCTGAGTAGCTGGCATTACAGGCATACGCCACCAAGCCTGGCTAAATTTTGTATTTTTAGTAGACACAGGGTTTCACCATGTTGGCCAGGCTGGTCTTGAACTCCTGACTTCCAGTGATCTGCCTGCCTCAGCCTCCCAAAGTTCTGGGATTACAGGCGTGAACCACCTTGCCCAACCCTTTTTTTTTTTTTTTTTTTTGAGACAGAGTCTCACTCTGTCACCCAGACTGGAGTGTAGTGGCATGATCTTGGCTCACTGCAAACTCTGCCTCCCAGGTTCAAGCAATTCTCCTGCCTCAGCTTCCCCAGTAACTGGAATTACAGGCACCCGAGACCACACCCAGCTAATTTTCTTGTATTTTTAGTAGAGACGGGGTTTCACCGTGTTGGCCAGCCTAGTCTCAAAACTCCTGATCTCATGACCCACCGGCCTTGGACTCCCAAAGTGCTGGGATTACAGGCATGAGCCACAGCGCCCGGCCGCGGTCCAGCCTATTTTTTTTTTTTTTTTTTTTTTTTTCTGAGACAGAGTCTCGCTCTGTCGCCCAGGCTGGAGTGCAGTGGCACGATCTCGGCTCACTGCAAACTCTGCCTCCCGGGTTCACGCCATTCTCCTGCCTCAGCCTCCTGAGTAGCTGGGACTACAGGCGCCCGCCACCACGCCTGGCTAATTTTTTGTATTTTTAGGAGAGATGGGGTTTCACCGTGTTAGCCAAGATGGTCTCGATCTCCTGACCTC	N	.	PASS	PRECISE;SVMETHOD=Snifflesv1.0.11;CHR2=chr19;END=46279636;STD_quant_start=0.000000;STD_quant_stop=0.000000;Kurtosis_quant_start=5.323444;Kurtosis_quant_stop=4.629657;SVTYPE=DEL;SUPTYPE=AL,SR;SVLEN=-976;STRANDS=+-;RE=13;REF_strand=15;AF=0.866667	GT:DR:DV	1/1:2:13
chr19	46582065	16865	GCAGGCGTCGTCAGTAGACATCGCGCAGGCGTCGTCAGTAGACA	N	.	PASS	PRECISE;SVMETHOD=Snifflesv1.0.11;CHR2=chr19;END=46582110;STD_quant_start=4.837355;STD_quant_stop=5.612486;Kurtosis_quant_start=-0.305916;Kurtosis_quant_stop=-0.661806;SVTYPE=DEL;SUPTYPE=AL;SVLEN=-45;STRANDS=+-;RE=13;REF_strand=21;AF=0.619048	GT:DR:DV	0/1:8:13
chr19	46691192	16866	N	TTGTGCTGCTGGTGTGTGCTACCTGATCAGAGATGGTGAGCATTAACCCGTTTTAAACTGAG	.	PASS	IMPRECISE;SVMETHOD=Snifflesv1.0.11;CHR2=chr19;END=46691194;STD_quant_start=22.664951;STD_quant_stop=21.658716;Kurtosis_quant_start=-1.221989;Kurtosis_quant_stop=-1.180822;SVTYPE=INS;SUPTYPE=AL;SVLEN=61;STRANDS=+-;RE=13;REF_strand=16;AF=0.8125	GT:DR:DV	1/1:3:13
chr19	46796792	16867	AAAAAAAAAAATTAAGAGATAGAGGCCGGGCCGGGCGCGGTGGCTCACGCCTGTAATCCCAGCACTTTGGGAGGCCGAGGCAGGTGGATCATGAGGTCAGGAGATCGAGACCATCCTGGCTAACAAGGTGAAACCCCGTCTCTACTAAAAATACAAAAAATTAGCCGGGCGCGGTAGCGGGCGCCTGTAGTCCCAGCTACTCGGGAGGCTGAGGCAGGAGAATGGCGTGAACCCGGGAAGCGGAGCTTGCAGTGAGCCGAGATTTCGCCACTGCAGTCCGCAGTCCAGCCTGGGCGACAGAGCGAGACTCCGTCTCAAAAAAAAAAAAAAAAA	N	.	PASS	IMPRECISE;SVMETHOD=Snifflesv1.0.11;CHR2=chr19;END=46797138;STD_quant_start=16.084154;STD_quant_stop=10.334409;Kurtosis_quant_start=-1.211512;Kurtosis_quant_stop=-1.601990;SVTYPE=DEL;SUPTYPE=AL;SVLEN=-346;STRANDS=+-;RE=12;REF_strand=16;AF=0.75	GT:DR:DV	0/1:4:12
chr19	46817339	16868	AAGTTTGGGTGATTACAAAAAAACAGCTACTGTAAACATTCTCATACAAGATTTTATGAGATCACATGTTTTCATTTCTCTTGGGTAAACAGCTAGGATTGGAATGGATGGGTTATATAGTAAGTGTATATTTAATCTAAGAAACTGCCATGGCTGGGCACAGTGGCTCACGCCTGTAATCCCAGCACTTTGGGAAGCCAAGGAAGGAGGATGACTAGAGCCTCTGAGGTGAAGACCAGCCTGGGCAAAGTGGTTAAGACTCAACCGCAAAAAAAGAAAAACAGAAAACCTGAAAACAAACCAAAAAAAAAAAACAAACACAAAAATATATATGGTTTTCATGCAGTAAATTCTGTTTATGGTACACAGTTCTGTGAATTTTGACACATGCATGCAATTGTGTAACCACTATCACAATCCAGCTATTGACCAATTAGTGTGGTTACACAATTACCACAATTTATTTATTTTTATTTTTATTTATTTATTTTTTTTGAGACAGAGTTTTGCCCTTGTCACTCAGGCTGGAGTGCACTGGCACGATCTCGGCTCACTTCAACTTCCGCCTCCCGGGTTCAAGCAATTCTTCTGCTTCAGCCTCCTGAGTAGCTGGGATTACAGCTGGGATTACACCAAGCCCAGCTAATTTTTGTATTTTTAGTAGAGTCGGGGTTTCACCATGTTGGCCAGGCTGGTCTCGAACTCCTGACCTCAGGTGATCCACCCGCCTCAGCCTCCCAAAGTGCTGGGATTATAGGCATGAGCCACCACACCCGGCCATTACCACGATTTTTTACACAAAAATATTCTCTTGTAGTAAACCCCTCCCACACTCCCATGTCCCTGGCAACCACTGTCCTCAGACCCCAGAGTTTTGCTTTTTCCAGAGGGTCACATACAGGGAATCCTACAGTATGTAGCCTTTTGGGCCTGGCTCTTACTTAGCTTGATATATTTAAAATTCCTCCATGTTGTGGTTTTTCTTTCTTGGTTTTTTTGTTTTGTTTTTGAGACAGAGTCTCATTCTGTTGCCCAGGAGTGCACTGGTGCAATCTCGGCTCACTACAGCCTCCGCCTCTGAGGTTCAAGTGATTCTCCTGCCTCAGCCTCCTGAGTGGCTGGGATTATAGGCGCGCACCAACACGCCCAGCTAATTTTTATATTTTTAATAGAGAAGGAGTTTCACCAGATTGGCCAGGCTGGTCTCGAACTCCTGACCTCAGGTGATCCTCCTGCCTCAGCCTCCCAAAGTGCTGGAATTACAGGCGTGAGCCACCGCGCCCAGCCCATGTTGTGGTTTATATCAGTAGTTCCTTTGTAAATAGTGAACAGTATTCCATGGTATGAATAGAGCACAGTTTTTTTATCCATTCACCAGTTGGAAGACGCTGGGCTGTTTCCA	N	.	PASS	IMPRECISE;SVMETHOD=Snifflesv1.0.11;CHR2=chr19;END=46818741;STD_quant_start=15.569200;STD_quant_stop=14.110280;Kurtosis_quant_start=3.328700;Kurtosis_quant_stop=3.756824;SVTYPE=DEL;SUPTYPE=AL,SR;SVLEN=-1402;STRANDS=+-;RE=14;REF_strand=15;AF=0.933333	GT:DR:DV	1/1:1:14
chr19	46892656	16869	CACACACACACACACACACACACACACACACACACACACACACACACACACACACACACACA	N	.	PASS	PRECISE;SVMETHOD=Snifflesv1.0.11;CHR2=chr19;END=46892718;STD_quant_start=1.381699;STD_quant_stop=0.000000;Kurtosis_quant_start=-0.255165;Kurtosis_quant_stop=0.278739;SVTYPE=DEL;SUPTYPE=AL;SVLEN=-62;STRANDS=+-;RE=23;REF_strand=24;AF=0.958333	GT:DR:DV	1/1:1:23
chr19	46942374	16870	AACAATTAATCCTTCACACAGCAAATGTATATATTTATACATTTAACTCTGGCTCTGTTCCAAACCTTGTGTTAACAGTGAGCCCAATAGCTATTAATACAAATAGAATGTAATGCCAGGAATTTAGCCACTCATAACTTACATGAGTTATGAACTTTTTTTTCTTTTTGAGACAGGGTCTCTCTCTGTCACCCAGGCTGGAGTGCAGTGGCGTCATCCTGGCTCACTGCAATCTCTGCCTCCCGGGTTCAAGCCATTCTCCTGCCTCAGCCTCCCAAGTAGCTGGGATTACAGGAGCACACCACCACACCCAGCTAATTTTTGTATTTTTAGTAGAGATGGGGGTCTCAACATGTTGCCCAGGCTGGTCACGAACTCCTGACCTCAGGTGATACACTTGCCTCGGCCTCTCAAAGTGCTGGGATTACAGGCGTGAGCCACCACGCCCTGCCTGAGGTGTCGTTTTTGACATTTAAATCTGCAATCTAGGCTGAGGATGGTGGCGCACGCCTGTAATCCCAGCTACTTGGGAGGCTGAGGCAGGAGAATCGCCTCCACCCAGGAGGTGGAGGTTGCAGTGAGCCGAGATGATGCCACTGCACTCCAGCCTAAGTGACAGAGTAAGACTCTCTCTCAAAAAAAATTAAAAAAAAAAAAAATAAATAAATAATAAATCTCCAATCTACCTCTAACTTTATACCTTTCCAGATGGCTATTGAGTGTCTTAGTTTTATGGAGAAAAGTCCATCTCGTTTTCAATGATATGAAATTCCACTGTTAAAATGTAAATTCCCAGCTGGGTATGGTGGCTCATGCCTGTAATCCCAGCACTTTGGGAGGCCAAGGCGGGTGGATTGCCTGAGCTCAGGAGTTCAAGACTAGCTGGGCAACATGGTGAAATCCTGTCTCTACTAAAATACAAAAAATTAGCCGGGCGTGGTGGCGGGCGCTTGTAGTCCCAGCTACTCGGGAGGCTGAGGCAGGAGAATGGCTTGAACCTGGGAGGCGGAGCTTGCAGTGAGCCGAGATCCCGCCACTGCACTCCAGCCTGGGTGACAGAGCGAGACTTCTTCTCAAAAAAAAAAGAAAAAAAAAAAGTCAGTGCAAAGGCCCTGAGGCTGGAGCCTGCCTGGTGTACTTGAAGAACAGCAGAAACCCGTGGTGCCTGGCAGCAGAGGGAGCAAGGGAGTGTTGAGAAGAAAGCCCAAGAAAAAGCAGGCCGCGCAAGAGAGGAGGTGACAGCCAGATCTTACAAGACCTCAAAGCTCCTGGTGGGGACTTGGGACTTTTCTCTGGGTGAGATGGAACACCCAAGGTGGGGAGGTTTGATGAGGTAACTGAGGGCGTTATAGGAGTTTGCCAGTCAGGAATGATGTTGGAGTAGGAGGATGTAGGTTTCTGAGAGTT	N	.	PASS	IMPRECISE;SVMETHOD=Snifflesv1.0.11;CHR2=chr19;END=46943781;STD_quant_start=135.415287;STD_quant_stop=136.846264;Kurtosis_quant_start=-0.175138;Kurtosis_quant_stop=-0.154002;SVTYPE=DEL;SUPTYPE=AL,SR;SVLEN=-1407;STRANDS=+-;RE=17;REF_strand=19;AF=0.894737	GT:DR:DV	1/1:2:17
chr19	46956093	16871	AAAAATACAAAAAAGGCGCGGTGGCTCACGCCTGTAATCCCAGCACTTTGGGAGGCCGAGGCGGGCGGATCACGAGGTCGGGAGATCGAGGCCATCCCGGCTAAAACGGTGAAACCCCGTCTCTACTAAAAATACAAAAAAATTAGCCGGGCGTAGTGGCGGGCGCCTGTAGTCCCAGCTACTTGGGAGGCTGAGGCAGGAGAATGGCGTGAACCCGGGAGGCGGAGCTTGCAGTGAGCCGAGATCCCGCCACTGCACTCCAGCCTGGGCGACAGAGCGAGACTCCGTCTCAAAAAAAAAAAAAAAAAAAAAAAAAAAAAAAAAAAA	N	.	PASS	PRECISE;SVMETHOD=Snifflesv1.0.11;CHR2=chr19;END=46956426;STD_quant_start=5.744563;STD_quant_stop=6.670832;Kurtosis_quant_start=1.800372;Kurtosis_quant_stop=2.013552;SVTYPE=DEL;SUPTYPE=AL;SVLEN=-333;STRANDS=+-;RE=13;REF_strand=15;AF=0.866667	GT:DR:DV	1/1:2:13
chr19	47013806	16872	TATATATATATATATATATATATATATATATATATATATATATA	N	.	PASS	PRECISE;SVMETHOD=Snifflesv1.0.11;CHR2=chr19;END=47013850;STD_quant_start=1.095445;STD_quant_stop=0.000000;Kurtosis_quant_start=5.732639;Kurtosis_quant_stop=7.000000;SVTYPE=DEL;SUPTYPE=AL;SVLEN=-44;STRANDS=+-;RE=11;REF_strand=12;AF=0.916667	GT:DR:DV	1/1:1:11
chr19	47138834	16873	GGGGTGGGAGAGGATGGAGGAGATGGACGGATGGGGTGGGAGAGGATGGGGAGATGGAGGGAGGGGGTGTG	N	.	PASS	PRECISE;SVMETHOD=Snifflesv1.0.11;CHR2=chr19;END=47138907;STD_quant_start=6.942622;STD_quant_stop=7.120393;Kurtosis_quant_start=1.190303;Kurtosis_quant_stop=2.781295;SVTYPE=DEL;SUPTYPE=AL;SVLEN=-73;STRANDS=+-;RE=15;REF_strand=19;AF=0.789474	GT:DR:DV	0/1:4:15
chr19	47311057	16874	N	CACATATGTGTGTGTGTGCATATATATATATACACATATGTGTGTGTGTGTATATATATA	.	PASS	IMPRECISE;SVMETHOD=Snifflesv1.0.11;CHR2=chr19;END=47311058;STD_quant_start=26.935107;STD_quant_stop=25.440126;Kurtosis_quant_start=-1.112031;Kurtosis_quant_stop=-0.646674;SVTYPE=INS;SUPTYPE=AL;SVLEN=59;STRANDS=+-;RE=11;REF_strand=17;AF=0.647059	GT:DR:DV	0/1:6:11
chr19	47336750	16875	N	CCTCTCCTGCCTCCCCCCTCTCCCCTCTCCCCACCCCCCTCCTCTCCCCTGCCTCCTCCCTCTCCTGTCTCCCCCTCCCTCTCCCCTGCCTCCTCCCTCTCCCTCTCCTCTCTCCCTGCCTCCCCTCTCCCTCTCCTCTCCCTGCCTCCCTCCTCTCCCTGGCCTCCCTGCCTCCTCTCCTCTCCCTGCTCTCCCCTCTCCTCTCCTGTCTCCCTTCTCCTCTCCCTGTCTCCTCTCTCCTCTCCCTCTCCCTGTCTCCCCCTCCCTCTCCCCTCTCCCTGCCTCCCTCTCCCTCTCTCCCTCTCCCTGTCTCCTCTCCCTCTCCCTCTCTCCCCCGTCTCCCTCTCCCTCTCATGCCGAGCCAGCTGGATCTAGTACTGCTGCCATCTCGCCCACTGCAACCTCCCTTGCTCACTCCTCCTGCCTCAGCCTGCCGAAAGTCTATGGACAGAGCATTTACCACGCCTCTGACTGTTTTGTGGAGATGGGTTTCGTTGGCCGGGCTGGTCTCCAGCGCTCCTAACCGCTGAAAGTACTAGCCTCGCCTCCCGAGAAGCCGGATTGTGATGGAGTCTCGCTCACTCAGTGCTCAATGGTGCCCAGGCTGGCGTGGCGTGATCTCGCCAGCAGCAACCACCTCCCAGCCGCCGCCTTGGCCTCCTCCCCATAAAGAGCCGAGATTGCAGCCTCTGCCCCGGCCGCCACCCCGTCTGGGAAGTGAGGAGCGCCCTGCTTGGCCACCCATCGCCTGGGATATGAGGAGCCCCTGCCTGGCTGGCTGCCCAGTGTGGAAAGTGAGGAGCGCTCTGCCCGCCGCCATCCCATCTAGAAGCTTTTCCCCGCCGCTATCCCATTCCTTAGAAGTGAGGAGCGCTCTGCCCGGCCGCCCATCGGCCTGAGATGTGGGGGAGCACCTCTGCCCCACCGGCCCTGTCTGGGATGTGAGGAGCGCCTCTGCTGGGCCGCAACCGTCTGGGAGGTGAGGAGTGCTCCTGCCCGGCCGGCCTGCCTGAGAAGTGAGAGGAAACTCCTCTGCCTGGCAACCGCCTGCCTGGAGAAGTGAGGAGCCCTCCGCCTGGCAACCACCCCTGCCTGGAAGTGAGGAGCCGCTCACCGCAGCCACCCCCTGGCCCGAGGGAGGTGGGGTCAGCCCCGCCTGCCAGCTGCCCTGCCTGGGAGGTAGGGCTCCTCTGCCCGCCGCCTACTGGAAGTGAGGAGCCCCTGCCCGCCAGCCTGGCCCGTGGAGGGAGGCGGGGGGGTGGTCGGCCAGCCGCCCTCGTCTGGGAGGTGAGGGGCGCCTGCCCGGCCGCCCCTACTGGGAAGTGAGGGACCCTCTGCCCGCCAGCCCCATCCGGGGAGGGAGGTGGGGTCAGCCCCGCCCGGCCAGCCGCCTGGGTCTCGGGAGGTGAGGCTCCTCTGCCCGGCCGCCCCTACTGGGAAGTGAGGAGCCCTTTGCCCGGCCAGTCGCCTCTGGCCCAGGAGGGAGGTGGGGGTCAACTCCGCCCGGCCAGCCGCCCAGTCCGGGAGGGAGGTGGGGGTCAGCCCCCCGCCTGGCTGCCGCCTGCCCTGGGAGGTGAGGGGCGCCTGCCCGGCCGCCTCCCTTACTGGTGAGGGATTCTCTGCCCGCCAGTCGCCTGGCCCAGGAGGTTCAACCCCCGCCCGGCCAGCCGCCCAGTCCGGGAGGGAGGTGGGTCAGCCTCTGCCTGGCTAGCCGCCTCTGCTCCAGGAGGTGAGGGGCGCCTGCCCGGCCGCCTTAATACTGGGAAGTGAGGAGCCCCTGTCTCGGCCAGCCGCCCCGCCCAGGAGGGAGGTAGCCAGCCCCCGCCTGCTGGCCAGCCCCATCCGGGAGGGGAGGGGGTCAGCCCTGCCTGGCTGTAGTCAGCCTCTGTCCGGGAGGGGAGGTCAGCCCCCGTCCGGCCAGCCGCCTGGTCCGGAGGGAGGTGGGGTCAGCCCCCGCCTGCCAGCCGCCTGGCCCGGAGGGAGGGGATCAGCCCTGCCTGGCCAGCCGCCTCTGTCTGAGGTGAGGGGCGCTCTGTTCGCCGCCTTCATTGGAAGTGGAGGGAGTTTCTGCTTGCCAGCGCCGCCTGAGGGAGGGGGTTGCCCTCCCCTTCCGGCCGGCTGCCCCGTCTGGAGGTGAGGGGCGCCTGCCCGGCCGCCTACTGGAAGTGAGGACCCCTCTGCCCGGCCAGCCCATCCGGAGGGAGGGGGGAACAGCCCCGCCCGCCAGCCGCCCCATCCAGGAGGTGAGGGGCGCCTGCCCGGCCGCCTTTACTGGGAAGTGAGGAGCCCTTCTGCCTGGCTACGCCTGTCCGCAGGGCGGTGGGGGGTCAGCCTCCGCCCGGCCAGTCAGCCTCCATCTGGGAGGTGAGGGGCGCTCTTAAGCCAGCCGCCCCTACTGGGAAGTGAGGAGCCCTCTGGCCACGACCCTGTCTGGGGAGGTGTGCCCAGCGGCTCATTGGGGATGGGCCACATGACAATGGCGGTTTTGTGGAATAGAAAGGCGGAAGGGTGGGGAAAAATTGAGAAATCGGATGGTTGCCGGGTCTGTGGATAGAAGTAGACATGGGAGACTTTCATTTTGTTCTGTACTAAGAAAAATTCCTTCTGCCTTGGGATCCTGTTGATCTGTGACCTATCCCCAACCTCTGTATGCTCTCTGAAACATGTGCTGTGTCCACTAGGTTAAATGGATTAAGGCGTGCAAGATGTGCTTTGTTAAACAGATGCTTGAAGGCAGCATGCTCGTTAAGAGTCATCACCACTCCCCTAATCTCAAGTACCCAGGGACACAACACTGCGGAAGGCCGCAGGGTCCTCTGCCTAGGAAAACGAGACCTTGTTCACTGGTTTATCTGCTGACCTTCCTCCACTATTGTCCTGTGACCCCAAGCAAATCCTCTGCGAGAAACACCCAAGAATGATCAATAAAAAAAAAAAAAAAAAAAAGAATTTGAACCAGAAATTCAAGAGCAAACCTCTATATTCGTAGCTGGATTCTGCAGGCTTCTAACATTTATTGCCACCAGCTAAAAACATTCTCAAACCCTGGAAGCAAATGAGAAAGGAGAGAGTGTTGTTGGTCTGTTTTAGTAAATTAAGCTTACAGATGGGTAAGCCATCATTTAGGCTTACTACTGAACCAATTTTAAAATGATTATATTATTTACATAATCAGAAAAAACAAAACAATTTTTGAATAAAGATCCAACTTATTTTATCCTAAAAAAAAAAAAAAAAGAAACCCA	.	PASS	IMPRECISE;SVMETHOD=Snifflesv1.0.11;CHR2=chr19;END=47336750;STD_quant_start=12.854960;STD_quant_stop=192.993847;Kurtosis_quant_start=4.689253;Kurtosis_quant_stop=2.995628;SVTYPE=INS;SUPTYPE=AL,SR;SVLEN=3239;STRANDS=+-;RE=8;REF_strand=11;AF=0.727273	GT:DR:DV	0/1:3:8
chr19	47530627	16876	CCCCCCACACTCTGCACCCGGTTTCCCCCTCTCTCTGCCCCCTGGGTCCCCCTCTCTCTGCGCCTGGTCTCCCTTCTCTCTGCCCCTGGTCTCCCGTCTCTCTGCCCCTGGTCTCCCGTCTCTCTGCCCCTGGT	N	.	PASS	PRECISE;SVMETHOD=Snifflesv1.0.11;CHR2=chr19;END=47530752;STD_quant_start=6.212890;STD_quant_stop=8.613942;Kurtosis_quant_start=0.912636;Kurtosis_quant_stop=2.514501;SVTYPE=DEL;SUPTYPE=AL;SVLEN=-125;STRANDS=+-;RE=16;REF_strand=18;AF=0.888889	GT:DR:DV	1/1:2:16
chr19	47613475	16877	N	TGAAAAGACCCCACCTGTAGGTTTGGCAAGCTAGCTTAAGTAACGCCATTTTGCAAGGCATGGAAAAATACATAACTGAGAATAGAGAAGTTCAGATCAAGGTCAGGAACAGATGGAACAGCTGAATATGGGCCAAACAGGATATCTGTGGTAAGCAGTTCCTGCCCCGGCTCAGGCCAAGAACAGATGGAACAGCTGAATATGGGCCAAACAGGATATCTGTGGTAAGCAGTTCCTGCCGGCTCAGGAGCCAAAAAATTAGATGGTCCCCAGATGCGGTCAGCCTCAGCAGTTTCTAGAAGAACCATCAGATGTTTCCAGGGTGCCCAAGGACCTGAAATGACCCTGTGCCTTATTTGAACTAACCAATCAGTTCGCTTCTCGCTTCTGTTCGCGCCTTCTGCTCCCCGAGCTCAATAAAAGAGCCCACAACCCCTCACTCGGGGCGCCAGTCCTCCGATTGACTTCAGATCGCCAGGTACCCGATATCCAATAAACCCTCTTTTATTTGCATCCGACTTGTGATGCTCCGCTGTTCCTTGGGAGGGTCTCCTCTCTGGTGATTGACTACCCGTCAGGGGTCTTTCATTTGAGGGCTCGTCCGGGATCCGAGACCCCTGCCCAAAGGACCACCGACCCACCACCGGGAGTAAGCTGGCCAACAACTTATCTGTGTCTGTCCGATTGTCTAGTGTCTATGACTGATTTTATGCGCCTGCGTCGGTACTAGTTAGCTAACTAGCTCTGTATCTGGCAGACCCGTGGTGGAACTGACGAGTTCAGGAACACCCGGCCTGGCAGGAGAACGTCCAGGGACTTCCGAGGGAGCCGTTTTGTGGCCGACCTGAGTCAAAATCCCGATCGTTTTGGACTCTTTGGTGCCGCACCTAATAGGAGAGGATATGTGGTTCTGGTAGGAGACGAGAACCTAAACAGTTCCCGCCTCCGTCTGAATTTTGCTTTCGGTTTGGGACCGAAGCCGCGCCCTTCTTTGATCTTGTCTGCTTTCAGCATCGTTCTGTGTTGTCTCTGTCTGACTGTGTTTCTGTATTTGTCTGAAAATTAGGGCCAGACTGTTACCACTCCTTAAAGTTTGACATAGGTCACTGGAAAGATGTCGAGCGGATCGCTCACAACCAGTCGGTAGATATCCAGAAGAGACGTTAGGTTACCACCTTCTGCTCTGCAAGAATGGCCAACTAACGTCGGATGGCCGCGAGACGGCACCTTTAACCGAGACCTCATCACCCAGGTTAAGATCAAGGTCTTTTCACCTGGCCGCATGGACACAGACCAGGTCCCTACATCGTGGCCTGGGAAGCCTTGGCACAGCCCCCTCCCTGGGTCAAACGCTGTACACCCTAAGCCTCCGCCTCCTCTTCCTCCATCCGCCCCGTCTCTCCCCCTTGAACCTCCTCGTTCGACCCCTTCGATCCTCCCTTTATCCAGCCCTCACTCCTTCTCTAGAGCTTTATGGCCATATGAGATCTTATATATGGGCACCCCGCCCCTTGTAAGCTTCCTGACCTGACATGACAAGAGTTACTAACAGCCCCTCTCTCCAAGCTCACTTACAGGCTCTCTGCTTAGTCAGCACGAAGTCTGAGACCTCTGTGGCAACTACCAAGAACAACTATTGGTATTGGTACCTGCCCTTACCGAGTCGGCGACACAGATATTGGGTCCGCCGACACCAGACTAGAACCTAGAACCTCGCTGGAAAGGACCTTACACACAGTCCTGCTGACCACCCCACACGCCCTCCCAAAGTAGGCAGCATCGCAGCGGATACACGCCGCCCACGTGAAGGCTGCCGACCCCGGGGTGGACCATCCTCTAGACTGCCGGATCTAGCTAGTTGAGTAGGATCCCAGTGTGGTGGTACGGGAAATCTAAGTTTGTGTACAAAAAGCAGGCTCCGCGGCCGCCCCTTCACCATGCCCCTCAGCATTGGCTTCACCAACAGGAACTATGACCTCGACTACGACTCGGTGCAGCCGTATTTCTACTGCGACGAGGAGAACTCTACCAGCAGCAGCAGCAGAGGCGAGCTGCAGCCCCAGCGCCCAGCGGCTGGAAGAAATTCGAGCTGCTGCCCACCCCACTGTCCCTAGCCGCCGCTCCGGGTGGCTCTGCTCGCCCTCCTACGTTGCGGTCACCCTTCTCCCTTCGGGAAGTGCTTGGCAACGGTGGCAGGAGCTATCCCACGGCCGACCAGCTGGAGATGGTGGCAAGAGCTGCTGGGAGGAGACATGGTGAACCAAGAGTTTCATCTGCGACCCGGACGACGAGACCTTCATCAAAAACATCATCATCAGGACTGTATGTGGGCGGCTTCTCGGCCGCCGCCAAGCTCGTCTCAGAGAAGCTGGCCTCCTACCAGGCTGCGCGCAAGAGACAGCGGCAGCCCGAACCCGCCACGCGGCCACGGCGTCTGCTCCGCCTCAGCTTGTACCTGCAGGATCTGAGCGCCGCCGCCTCCAGAGTGCATCGACCCTCGGTGGGTCTTCCCCTACCCTCTCAACGACAGCAGCTCGCCCAAGTCCTGCGCCTCGCAAGACTCCAGCGCCTTCTCTCCGTCCTCAGTTCTCTGCTCTCCTCGACGAGTCCTCCCGGGCAGCCCCGGAAGCCCTGGTGCTCCATGAGGAACACCACCCACCACCAGCAGCGACTCTGAGGAGGAACAAGAAGATGAGGGAAGAAATCGATGTTGTTTTCTGCTGGAAAGAGGCAGGCTCCTTGGGGTCCCAGGAGTGCAGTCACCTTCTGCTGGAGGCCACAGCAAACCTCCCTCACAGCCCACTGGTCCTCAAGAGGTGCCACGTCTCCACACATCAGCACAACTACGCAGCGCCTCCCACTTCACTCGCGGAAGGACTATCCTGCTGCCAAGAGACCGGTGGGCCGTGTCAGGGTCCTGAGACCAGATCAAAAGCAGCAACCGAAAATGCACCAGCCCCAGGTCCATGGGGCACCGAGGAGGAGATAAGAGGCGAACACACAACGTCTTGGGCGCCAGAGGAGGAACGAGCTAAACGGAGCTTTTGCCCTGCGTGACCAGATCAGGTTGGAAAACAATGAAAAAGGCCCCAGGTAGTTATCCTTAAAAAGCCACAGCATACATCCTGTCCGTCCAAGCAGGGCAGCTCATTTCTGAAGAGGACTTGTTGCGGAAACGGCAGGGAGCAGTTGAAACACAAACTTGAACAGCTACAGCAGACTCTTGTGCGTGAAAGAGATTGGGCGCGCCGGCCAGCTTTCTTGTACAAAGTGGGTGATATTCAACTGAGCGCCGGTCGCTACCATTACCAGTTGGTCTGGTGTCAAAATAATAATAACCGGGCAGGCCATGTCTGCCCATGCATTTCACCATGAAATCCATTATGTACTATTTAAGCTCAGAGCGGCCGCCAGCACAGTGGTCGACGATAAAATAAGATTTTATTTGGTCTCCCGAAAAGGGGAATGAAAGACCCACCTGTAAGTTTGGCAAGCTAGCTTAAGTAACGCCATTTTGCAAGGCATGGAAAAATACATAACTGAGAATAGAGAAGTTCAGATCAAGGTCAGGAACAGATGGAACAGCTGAATATGGGCCAAACGGATATCCTGTGGTAAGCAGTTCCTGCCCCGGCTCAGGGCCAAGAACAGATGGAACAGCTGAATATGGGCCAAACAGGATATCTGTGGTAAGCAGTTCCTGCCAGCTCAGAATGGCCAGAACAGATGGTCCCCAAGATGCGGTCCAGCCCTCAGCAGTTCCTAGAGACATCAGATGTTTCCAGGGTGCCCCAGGACTCAAATGACCTGTGCCCCTTATTTGAACTAACCAATCAGTTCGCTTCTCGCTTCATTCGCGCGCTTCTGCTCCCCGAGCTCAATAAAGAGCCCACAACCCCTCCTCGGGGCGCCAGTCCTCCGATTGACTGAGTCGCCCGGGTACCCGTGTATCCAATGGCCCTCTTGCAGTTGCATCCGACTTGTGGTCTCGCTGTTCCTTGGGAGGGTCTCCTCTGAGTGATTGACTACCCGTCAGCGGGGTCTTTCA	.	PASS	IMPRECISE;SVMETHOD=Snifflesv1.0.11;CHR2=chr19;END=47613475;STD_quant_start=0.316228;STD_quant_stop=45.598246;Kurtosis_quant_start=-1.181370;Kurtosis_quant_stop=0.231296;SVTYPE=INS;SUPTYPE=AL,SR;SVLEN=4030;STRANDS=+-;RE=16;REF_strand=16;AF=1	GT:DR:DV	1/1:0:16
chr19	47748988	16878	N	TATATATATATTTATATATATATATATATATATATATATATATATATATATTGCTATATACTATATATATATATATATTTATATATATATATATATATATATATATATATATATATTTGCTCTTATATATACATATATATATATATATATATATAT	.	PASS	PRECISE;SVMETHOD=Snifflesv1.0.11;CHR2=chr19;END=47748988;STD_quant_start=9.060905;STD_quant_stop=9.016651;Kurtosis_quant_start=-1.567486;Kurtosis_quant_stop=-1.892040;SVTYPE=INS;SUPTYPE=AL;SVLEN=149;STRANDS=+-;RE=16;REF_strand=17;AF=0.941176	GT:DR:DV	1/1:1:16
chr19	47922785	16879	N	ACCTCTCTGCTCAGTCCACGCTCCGGAAGTTCACGGCGGAGATGCTTAAACACTGTCCGCCAAACCAGGCGGACGGGCAGGGCTGAGGCAGGGCTGGGCTGCTGGTCCCTCACTCCCTCCTCCTCCTCCCCTCCCTCCTCTCCCTCCCTCCTCCCTCTCCCTCCCTCCCCTCCCCTCCTCCTCCTCCCTCCTCCTCCTCACCTCCTCCTCCCTCCCTCCTCCCTCCTCCCTCCCTCCTCCCTCCCATCCGCGCCCCTTGCCCGCCCAGGCCGCAGGCCTCCCCGGCGGCACTGGCATCAGGTCTCCCACAGACTCATCCTCCTCAACCCCGCCCGCCGCGCGCTCGCTCCATCTCCCATGAGAGTCTCCCTCTCCCAGCAGCCACCCACTTCTGTCTCTCTCACCTCCTCTCTCTCCTCTTCTCTCTCTCTGTCTCTCTCCCTCTCTCTCCCCACACCCCTCTTTCTTTCTCATTTCTCTGTTTTTCTGTGTCTTCTCACACTCTTCCTTACTCTCTCTCTATTTTCTCTGTCTGCCCTCAGCCCCCAACCTCTCTCCTGTGTTTTCTCTCTCCCCGCTTACCTCTCTCTCCTGTCCTACTCACCTCTCTCTCTCCCTCTATTTCTCTCTCCTCTCTCTCTCCCCTCACACTCCATTTTCTCTGTTCTCTCCCCTCACCTCTCTCTATCTCTCTCTCACTCCCTCTCACCTCTTTGTTTTCTCTCTCTTTTTTTCTGTTTCTCCTCCTCCCTTCTACCCCCCTCTCCCCGTCTCTCTGTTTCTGTAGGCTCTCTCTCTATAAAATCTCGCGCTCCGTTTCTCTCTTTCCCCTTACCTCTCTCTCTACACCTCTCTCTCTCCCTCTGTTTCTCTCCCCCTAACTCCCACTCGCTCTGTTTCTCTCCCCTCTGCTCTCTCTCTACTGTCTCTCCTCACCTCTCTCTCTCTGTCTCTCTCTCCTCCTCTCCTCTCCTCTCTCCCTACTCTCTCTCTCTGTCTCTCTCTCCCCTCACACTCTCTCTCTGTCTCTCACTCTCTTCTCTCTCTGTCTCTCTCCTTGCCTCTCTCTCTGTCTCTCTCCCCCTCACCTCTCTCTCTCTCTCTCCCCTCACCTCTCTCTCTTAATCTCTCTCCCCTCCTCTCTATCTCTCTCCCCTCACACTCTCTCTCTGTCTCCTACTCCCCTCACCTCTCTCTCTGTCTCTCTCCCCTCACCTCTCTCTCTGTCTCTCCTCTCACCTCTCTCTCATCTCTCCTCTCACCTCTCTGTCTCTATACCTCTCTCTCTGTCTCTCTCCTCACACCTCTCTCTCTATCTCTCCCTCCTCACCTCTCTCTCTACAACCTCTCTCCCTCACCTCTCTCTCTACCTTCTCTCTCTCCCTCCTCTCTCTCTGTCTCCCTCCTCACACCTCTCTCTGTCTCTCTCTCCTTACCTCTCTCTGTCTCTCTTCCCCCTCACCTCTCTCTCCTGTCTCTCTCCCCTCACCTCTCTCTCTCTGTCTCTCTCCCCTCCTCTCTCTGCCTCTCCTCCCCTCACCTCTCTCTGTCTCTCCTCCCCTCACCTCTCTCTCTGTATCTCCCCTCCTCTCTAATGTCTCTCCTCTCACCTCTCTCTGCTCTCTCTGCCTCTTTCTCTCTTCTATCTCTCCCTCCTCTCTCTCTGTCTCTCCCCTCACCTCTCTCTCTGTCTCTCTCCCTACCTCTCTGCTCTCTCCCTCCTCCTCTCTCTCTGTCTCTCTCCCCTCTCACCTCTCTCTCTGTCTCTCCCTCACCTCTCTCTCTTGTCTCTCTCCCCTACTCTCTCTCTGTCTTCTCCTCTTTCCTCTCTCTCTCTGTCTCCTCTCACATACACTCTCTCTCTCTGTCTCTCTCCCCCTCCCACTCTCTCTCTGTCTCACCCTCTCTCTCTCTCATCTCTCCTCACACACTCTCTCTCTGTCTCTCCCCCCTCACTCTCTCTCTGTCTCTCCCCTCTCTCTCTCTCTCCCCTCCTCTCTCTGTCTCTCTCCCCCACTCCATCTCTCTCTCCCTTGCCTCTCTCTCTCTGTCTCTCTCCCCTCACCTCTCTCTGTCTCTCTCCCCCCTCACCTCTCTCTCTCTCTGTTTCCTCTCTCTATGGGACGGGATCAGAGGAGAGGACAGGAAGAACCAGAAGGAAGCAGAGCTTAGATTTTAGCTTCTCTTCTTGCCCTCACCCCTTTCCCTCCCTCTCTACAGGGAGACAGGCTAATGCTACGCCTATGTGTGTGTGTGTACTTGCATGTAATACCATGTATTTAACTGTGTGAATTGTCTTATGTACTTGCCTTGTGTGGTGTGTTTGTGTGTGTAATTTGTCTATTTTTGTATGTGTGGTGTATTGGTGTCTGTGTGTGGTGTATTGTGTGGTGTGTGTATGTAATTATTATTGTGGCGTATATGTTGTGTGTGCGTGTGTGTGCGTAGTGTCTGTGTTTTGTGTGTGTCGTGTGTTTGTATGTGTGATGTACTTGTTTTGTGTGTGTGTTGTGTGCATATTGTGGTCAGGGTGTCATGTATGTTTGTGTGGTGTGTAATTGTGTTTTGTGTGGTGTGTGTTTTGTATGGCATTATTGTGTGGTGTGTGTTTTATTGTGTGTGGTGTGTGTGTGCGTACCTGTGTGTTGTGCAGCAATGTGAGTACCTGTAGCATACACCTGTGTTGTGTGTATGTCATACCTGTATTTGTGTGTGTACACCTGTGTATGCGCATACACCAATAATAATTAATGCGATTTTTTTTGTGTGTGTGTGGTGTGTGTATTTTATTATTGTGTAGTGTGTCTTTGCATGTGAGTATTATGGTATGTGTAAGCGTAATATGTGTATGCGTAACTGTATGACTATGTATGAGTATGTTTGTGTGAGTGTGTGTTGTGTGTGGTGTGTGTTTGTGTGTGTGGTGTGTGTGAGTATTTTTGTGTCGTTATTGATTGGCCGTAAGCTTGGCATGTATTAACAGTAATGCGTACCTGTGTGTGGGGTGTATTGTGTGTGATAGTAATATTTTGTATTAGTGTGTTTTTGTGTGCGTCAATTGTGTATTGAGATTTGTGCCGTGTGTGCTGTATGTAGTGTGTACGTACCTGCTAATGGTATGTATTTGTATGTAGTGTGTGTTTTTTTGTGTATGAATTGTGTTTGGCAGGGGTGTGGTGTACTGTTTTTGTGTGTGGTGTAGCCAATAGCCGGGTGTATGCGTACCAATAAGTGTATTTGCATGTGTGTGTTTTTTGTCATAGTGTGTGTGGGGAGTGTAATTCAATATATTTTATTGTGTGGTGTTATTATTATTGTGGTGTGTGCATGCACCTATGTAATTGTGCGCGTGTGGTGTGTAGTGTGTTTTTGGCTGTGTGGTGTGTATTGGGATGTGTGGTGTGTGTGTGTACTTTACCTGTGTAATTGGCCCGTGTAAGATTGTATGCTGTGTGTGTTTTTGTGTGTGGTGTGTGTGACAGCCACACCAGCCAATGATTGTGTGGTATTATTGTGTTTTTGTTTGTGTGTGGTGTGTAGGAGTTACTGCGTGTTGTTCTGTCTCTGGATGTAATTGGGTACTGGAGCCCCTCTGCCGTCTTGAGCCCTGTCTTGAGGCCTGTGGCCCCTCAGCTGCTCTGAGTCAGGCAGGACCTGCACCGGTCTGTGGGGTAAACCTGGGCCCCCCACTGCAAGGTGTTGGAGGGCAGGGCCGCAGCTCATCAGATTCTAAGGCGAACTTTCAACCTGGCGTTTGCAAGATCAAGAAAAAAGATTCATGCAACAACAACTTCTTGAGCACTACTATTCCAAGACAAAGGCAAACTTAGCCCCAGTATGTCTCTTTCCCTGGGGATGGGGTAGGGAAGGGAGGGGTAGTCAGGTAAATGGATGCATAAATATTAACTGGTGCCTGCGATTAGCCCGTATCAAAGAACAAGAAGCTGTGCAGGGGAGGGCGGCTGTAGACTGGACAGGGACAGCCCTCAGGAGGCATTGCATCTGAATTGTGCACACACCAGGGAAGGAAGCATTCCAGGCAGGGGGTGAGGTGCAAAGACTTGGAAGGTCAGGGGGGGACAGAGGTGCTTGGTGTGTCAATCTAAGAGGCTATTGAGGGGAGGGGGCACGAGGGGTCTGGGGGAGACCATGGATTCATTCTCCCCATGGCATCTTTTACATTGAGATTCTTTCATCACAATTTGTCTTCTTCCCAGGGAATTATGAGGTGGCTGTCGGAGACGCAACGAACCCAGGAAAGTTCCTGGGAAATTGTGGACTGGGTACTTCTGTGTTTTCCCAGGGAAGTGGCCCATAGCTTTATCCCATTCCACAGAGGGATACTTGACCCCCCACAAAATCCTGAAGCAATCACCCAGAGGAATAGTACCAAGAAAATGGGACAGAAGTCCAGAGACAAAGGGGACAGGGATCTCTTGAGGAGGAGGCCAAGAGGACCTGGTTGGGGTGAAATTACAGAGATGTAGACAGGGGGGGGACAAGATCCAGAGAGGGGGACGAGGCCTAGGGGGTCCCAGACCAGAGAGACAGACCAGGGCAGAGGGAAATAGGGGCCAGGAGAGAGGCTGGAGGCAGCTCTAAGGACAGATTCGAACTTTCATCAACAGCACTACCTCTGCCTTACACACTACA	.	PASS	IMPRECISE;SVMETHOD=Snifflesv1.0.11;CHR2=chr19;END=47922785;STD_quant_start=4.415880;STD_quant_stop=1185.830806;Kurtosis_quant_start=0.005128;Kurtosis_quant_stop=6.172661;SVTYPE=INS;SUPTYPE=AL,SR;SVLEN=4677;STRANDS=+-;RE=10;REF_strand=10;AF=1	GT:DR:DV	1/1:0:10
chr19	48305519	16880	GGCCTGGGTTCGGGCCTGAGATTGGGCCTGGGATCGG	N	.	PASS	IMPRECISE;SVMETHOD=Snifflesv1.0.11;CHR2=chr19;END=48305556;STD_quant_start=16.914491;STD_quant_stop=16.952876;Kurtosis_quant_start=-0.271167;Kurtosis_quant_stop=-0.456172;SVTYPE=DEL;SUPTYPE=AL;SVLEN=-37;STRANDS=+-;RE=10;REF_strand=11;AF=0.909091	GT:DR:DV	1/1:1:10
chr19	48311890	16881	N	ATTTTTATTTTATTTTTTTTATTTTTTTATTTTTATTTTTTTTTGAGGCAGGTCTCGTTCTGTCGCCCAGGCGGGGAGTGCTGTGGCGCGATCTCCGCTCACTGCAAGCTCCGCCTTCCGGGTTCACGCCATTCTCCTGCCTCAGCTGAGTAGCTGGGACTACAGGCGCCCGCCACTGCGCCCGGCTAATTTTGTATTTTTAGTAGAGACGGGGTTTCGCCGTGGATGCCGATCTCCTGACCTCGTGATCCGCCCGCCTCGGCCTCCCAAAGTGCTGGGATTACAGTGACACCCAGCCCGGCCTTTTTATTTTTATTTT	.	PASS	IMPRECISE;SVMETHOD=Snifflesv1.0.11;CHR2=chr19;END=48311890;STD_quant_start=13.059692;STD_quant_stop=77.491935;Kurtosis_quant_start=0.270580;Kurtosis_quant_stop=5.475527;SVTYPE=INS;SUPTYPE=AL;SVLEN=313;STRANDS=+-;RE=9;REF_strand=10;AF=0.9	GT:DR:DV	1/1:1:9
chr19	48372772	16882	CTGGTCTCAAACTCCTGAGCTCAAGTGATCCACCTACCTTGGCCTCTCAAAGTGCTGGGATCATAGGCGTGAGCCACCTTACCCGGCCTTCTTGTTGTGGTTTTAATTTATATTTCTCTAGAGGCAAATGATGCAAAACATCGTTTCATGTGCTGATTTGCCATCCCTGTGTCCTCTTTGGTGAAATGTTTGTTCAAATCTTTTATTCTTTTTTTTCTTTTAAAAGATTATTTGTTTAATGCTGGGTTTTAGGAGTTCTTTATGTATTCTAGAAACAAGTCCATTGCCAGATATGAGATTTACAAGTACTTCCTCTCCATCTCTGGTTTGTCTTCTTGTTTTCTCATTTTGTTTTGAGATGGAGTCTCACTTTGTTGCCCAGGCTGGAATGTAGTGGCACAATCTCGGCTCACTGCAACCTCCGCCAACACATCTGGCTAATTTTTCTATTTTTAGTAGAGACAGGGTTTTACCATGTTGGCCAGACTTGTCTTGAACTCCTGAGCTCAAGTGATCCACCTGCCTCGGCCTCCGAAAGTGCTGGGATTACAGGCATGAGCCACCGCACCTGGCCTATCTTTTCATTCTCTTTATAGGTTCTTTGGTTCTTTTGCGGAACAAGACTTTAGTTTTTTTATTTTTTATTTTTGAGATGGAGTCTCCCTCTGTTGCCCAGGCTGGAGTGCAATGGTATGATCTCAGCTCACTGCAACCTCCATCTCCTAGGTTCAAGCAATTCTCATGCCTCAGCCTCCCGAGTAGCTGGGATTACAGACATGTGCCATCATGCCCAGCTAATTTTTGTATTTTTAGTAGAGACAGAGTTTCACTATGTTGGCCAGGCTGGTCTCAAACTCCTGACCTCAAGTGATCCGCCCTCCTTGGCCTCCCAAAGTGCTGGGATTACAGGTGTGAGCCACCGCACCTGGCCTTATGAAAGTTTTAGAAGCCTCCATAAACACCGTTTATTGTATATGGTTTAACAACACAGAGTAAGAGGATAAAATTAGATTGCAAATTACACTCCTTAAGATCAGAGCAATAATAAATTGTGGAGATACATGTGATGAAAAGAAATGGAACCTTAATTGCTCCTGTAATTTTATTTCTTATTTTTATTACTAATTTTTGCTCTAAAATCTGTCACTGTAGCTATTTCTTATTTTTATTAACAAACATTTAGACATCCTTTTAGGTAGTACGTACATTATTCTTGTAGCATTCTGTAAACGGGAAACATTGCAAACATTTAAAAAAGTCTGGGATCCCATGACTCAACTCACTGCAACCTTTGCATCCCTGGGCTTTGAACCCTGGTTCTCTGAACCCTAGTCACTTCTTTCTTTTTGAGACGGTCTCGCTCTGTCACCCAGGCTGGAGTGCAGTGGCGCGATCTTGGCTCATTGCAACCTCTGCCTCCTGAGTTCAAACGATTCTCCTACCTCAGCCTCCCGAGTAGCTGGGACTATAGGCGTGCACCACCATGCCCGGCTAATTTTTGTATTTTTAGTAGAGATAGGGTTTCATCATGTTGGCCAGG	N	.	PASS	IMPRECISE;SVMETHOD=Snifflesv1.0.11;CHR2=chr19;END=48374312;STD_quant_start=34.896991;STD_quant_stop=32.489998;Kurtosis_quant_start=-0.570176;Kurtosis_quant_stop=-0.768744;SVTYPE=DEL;SUPTYPE=AL,SR;SVLEN=-1540;STRANDS=+-;RE=15;REF_strand=18;AF=0.833333	GT:DR:DV	1/1:3:15
chr19	48467150	16883	TTTCTTTTCTTTTCTTTTCTTTTCTTTTCTTTTCTTTTCTTTTCTT	N	.	PASS	PRECISE;SVMETHOD=Snifflesv1.0.11;CHR2=chr19;END=48467192;STD_quant_start=5.033223;STD_quant_stop=3.543382;Kurtosis_quant_start=-0.750000;Kurtosis_quant_stop=-1.304879;SVTYPE=DEL;SUPTYPE=AL;SVLEN=-42;STRANDS=+-;RE=9;REF_strand=13;AF=0.692308	GT:DR:DV	0/1:4:9
chr19	48494834	16884	TCTCCCCCTCCTCCTCCTCCCCCTCTTCCTCCTCTTCCCTCCTCCTCCTCCTTCCCCTCCTCCTCCGTCTGCTCCTCCTCCCCCTCCTCCTCTTCCTTCTCTTTCTCCCCTCCTCCTCTCCTCCTCCTTCTTCCTACTCTCCCTCATTCCCCTCCTTCTCTCCCTCCTCCTCTTCCTTCTTCACCTCCTCCCCCCTTCTCCCCCCTTTCCCTCTTTCTCCCCTCCT	N	.	PASS	IMPRECISE;SVMETHOD=Snifflesv1.0.11;CHR2=chr19;END=48495070;STD_quant_start=25.799225;STD_quant_stop=17.759504;Kurtosis_quant_start=-0.932515;Kurtosis_quant_stop=-0.099240;SVTYPE=DEL;SUPTYPE=AL;SVLEN=-236;STRANDS=+-;RE=13;REF_strand=13;AF=1	GT:DR:DV	1/1:0:13
chr19	48546795	16885	N	CCATCATCATCAACATCATCAACATCATCATCATCACCATCATCACCACCACCACCTCACACCACATAACCACCACCACCACCATCACCACCATCACCACCATCACCTTCCACTCACCATCACCATCACCACCATCACCACCACCACCACTACCACCACCATCATCACCAGCACCACCATCACCATCACCACCATCACCACCACCACCACCACCACCACCACCACCATCACCACCACCACCATCACCATCACTCACCACCATCACCACCAATTATCAACACCATTACCACCACCCACCACTACCACCACCATCAATACCACCATCACCACCACCATCATCATCACTTTCATCACCACCATCATCACTCACCACCATCACCACCATCACCATCACCATCACCACCATCATCATCACCACCATCACCATCACCACCACCACCATCATCACCACCATCACCACCAGCACCACCACTATCAACATCATCATCATCACCACCATCAACACCATCATCACCACCCACTGGGTCATCACCACCACCACCACCATCACCACCACCCATCACCACCATCTCACCATCACCATCACCACCATCATCACCACCATCACCACCACACCATCATCACCATCACCACCATCATCATCATCACCACCATCACCACCACCATCACCACCACCATCACCATCACCATCACCACCACCACCATCACCACCAGCACCACCAGCACCACCACCATCAACATCATCATCATCACCATCACCACCATCACCACCACCGCCATCACCACCAGCACCACCATCACCACCACCATCACCACCATCTCACCATCATCACCATCACCACCATCATCACCACCACCATCACCACCACCATCACTCATCACCCATCACCACCATTCCTACCATCACCATCACCACCATCATCACCACCACCATCACCACCTTCGCCACCATCATCACCATCACCACCATCATCATCACCACCATCACCACCACCATCACCACCACCATCACCATCACCATCACCACCACCGCCACCATCACCACCAGCACCACCAGCACCACCACACCATCAACATCATCATCATCACCATCACCACCATCATCACCACTCACTGTCATCACCCACCAGCACACCATCACCACCACCATCACCACCATCTCACCATCACTACCATCACCACCATCATCACCACCAATATCACCACCACCACCATCACCATCACCATCACCACCATCTCACCATCACCATCACCACCATCATCACCACCACCATCACCACCACCATCACCATCAACACCATCACCACCATCATCATCACCACCCATCACCAATCACCACCACCACCATCGGTCACCATCACCACCAGCACCACCACCAACATCATCATCATCACCACCACCACCACTATCACCACCACCACCACCATCAACACCACCATCACCACCACCATCATCATCACCACTCCACCACCATCACCACCATTCACC	.	PASS	IMPRECISE;SVMETHOD=Snifflesv1.0.11;CHR2=chr19;END=48546795;STD_quant_start=11.832160;STD_quant_stop=30.747822;Kurtosis_quant_start=0.584490;Kurtosis_quant_stop=-1.321091;SVTYPE=INS;SUPTYPE=AL;SVLEN=1479;STRANDS=+-;RE=7;REF_strand=9;AF=0.777778	GT:DR:DV	0/1:2:7
chr19	49158456	16886	N	TATATATAGATAGATAGATAGATAGATAGATAGATAGATA	.	PASS	IMPRECISE;SVMETHOD=Snifflesv1.0.11;CHR2=chr19;END=49158456;STD_quant_start=11.099550;STD_quant_stop=11.095044;Kurtosis_quant_start=-0.562201;Kurtosis_quant_stop=-0.830799;SVTYPE=INS;SUPTYPE=AL;SVLEN=41;STRANDS=+-;RE=12;REF_strand=26;AF=0.461538	GT:DR:DV	0/1:14:12
chr19	49262140	16887	N	ACCCAGAGGCGGGCAAATCACCTGAGGTCAGGAGTTCGAGACCAACCTGACCAACATGGTGAAACCCCATCTCTACCAAAAATACAAAAATTAGCCAGGTGTGGTAGCACATGCCTGTAATCCCAGCTACTTGGGAGGCTGAGGCAGGAGAATCGCAGATCCCGGAGGTGGAGGTTGCAGTGAGCTGGTATTGCACTCCAGCCTGGGCGACAGAGCAAGACTCAAAAAGTCTCAAAATAAATAAATAAGTAAACAAATAAATAAAATAAGACCAGGCACCATGGCTTCTGCCTGTAATCCCAGCACTTTGGGAAGCTGAGGCAGGTGGATTGCCTGAGGTCAGGAGTTAAGAGCAGCCTGGCCAACACAGTGAAACCCCATCTCTACTAAAAATGCAAAAACTAGCCAGACGTGGTGGCGTCTGTTGTCCCAACTACTCGGGGGCTGAGGCAGAAGAATCACTTGAACCTGGGGAGGTGGAGGTTGCAGGGAGCCGAGATCGTGCCACTGTCCTCAGCCTGAAGTAGTACAGCAAGACTCTGTCTCAAAAAAAATAATAAAGATTAATTTAAAAAATACAAATAGCCAGGCGGTGGCTCATGCCTGTAAACCCAGCACTTTGGGAG	.	PASS	IMPRECISE;SVMETHOD=Snifflesv1.0.11;CHR2=chr19;END=49262140;STD_quant_start=17.163916;STD_quant_stop=11.644741;Kurtosis_quant_start=-0.307668;Kurtosis_quant_stop=5.109477;SVTYPE=INS;SUPTYPE=AL;SVLEN=624;STRANDS=+-;RE=11;REF_strand=19;AF=0.578947	GT:DR:DV	0/1:8:11
chr19	49327494	16888	N	GAGCGAGATTCCATCAAATAAATAAATAAATAAATAAATAAATAAATAAATAAATAAAATGTTAAACATTGAACCACAAGTAAAAGTCAAGAAAAAAGAAAGAAGGCCAGGTATGGTGGCTCACGCCCGTCATCCTAACACTTTAGAGGCCAAGGCAGGAAGACAGTTGAACTCAGGAGTTCAAGAACAGCCTGGGCAACA	.	PASS	PRECISE;SVMETHOD=Snifflesv1.0.11;CHR2=chr19;END=49327494;STD_quant_start=1.264911;STD_quant_stop=4.722288;Kurtosis_quant_start=6.260355;Kurtosis_quant_stop=4.341820;SVTYPE=INS;SUPTYPE=AL;SVLEN=202;STRANDS=+-;RE=11;REF_strand=12;AF=0.916667	GT:DR:DV	1/1:1:11
chr19	49375030	16889	AGTTCCAGACCAGCCTGACCAACATGGAGAAACTACGTCTCTACTAAACAAATACAAAATTAGCCGGGCGTGGCGGCACATGCCTGCAATCCCAGCACTTTGGGAGGCCAAGGCGGGAGGATCCCCTGACGTCGG	N	.	PASS	IMPRECISE;SVMETHOD=Snifflesv1.0.11;CHR2=chr19;END=49375165;STD_quant_start=20.503658;STD_quant_stop=19.889696;Kurtosis_quant_start=2.551686;Kurtosis_quant_stop=4.572424;SVTYPE=DEL;SUPTYPE=AL;SVLEN=-135;STRANDS=+-;RE=19;REF_strand=21;AF=0.904762	GT:DR:DV	1/1:2:19
chr19	49495745	16890	N	GGCCTGGCCTCTCCGACCCCCTAGGATCTAAGGA	.	PASS	PRECISE;SVMETHOD=Snifflesv1.0.11;CHR2=chr19;END=49495745;STD_quant_start=0.000000;STD_quant_stop=0.632456;Kurtosis_quant_start=6.759072;Kurtosis_quant_stop=6.247874;SVTYPE=INS;SUPTYPE=AL;SVLEN=35;STRANDS=+-;RE=17;REF_strand=23;AF=0.73913	GT:DR:DV	0/1:6:17
chr19	49659779	16891	CTGTGGATCTCTGTCCCCCTCTCTCTGGGTCTCTGTTCCCCTCTCTCTGTGGGTCTCTGTCCCCCTCTCTCT	N	.	PASS	IMPRECISE;SVMETHOD=Snifflesv1.0.11;CHR2=chr19;END=49659851;STD_quant_start=14.710540;STD_quant_stop=14.219705;Kurtosis_quant_start=-0.666564;Kurtosis_quant_stop=-0.588921;SVTYPE=DEL;SUPTYPE=AL;SVLEN=-72;STRANDS=+-;RE=13;REF_strand=15;AF=0.866667	GT:DR:DV	1/1:2:13
chr19	49721415	16892	N	GTATATATACACACTAAATAAGTATATATGCGTATACGCATATTCGTATATATGCGTATATACACATATATTATATATCTTGATATATACACATATATTCGTATATAATAGTATACACATATATTAAATATATATGCGTATATACACATATATTAGTATATATGCGTATATACACATATATTAAAATATATATGCGTATATACATATTAAGAGT	.	PASS	IMPRECISE;SVMETHOD=Snifflesv1.0.11;CHR2=chr19;END=49721416;STD_quant_start=13.307892;STD_quant_stop=20.305172;Kurtosis_quant_start=-0.817746;Kurtosis_quant_stop=-0.585105;SVTYPE=INS;SUPTYPE=AL;SVLEN=216;STRANDS=+-;RE=10;REF_strand=14;AF=0.714286	GT:DR:DV	0/1:4:10
chr19	49826073	16893	CTTTTTTTTTTTTTTTTTTTTTTTTTTTTTTTTTTTTTTTTTTT	N	.	PASS	PRECISE;SVMETHOD=Snifflesv1.0.11;CHR2=chr19;END=49826116;STD_quant_start=0.790569;STD_quant_stop=9.880536;Kurtosis_quant_start=-1.400000;Kurtosis_quant_stop=2.244624;SVTYPE=DEL;SUPTYPE=AL;SVLEN=-43;STRANDS=+-;RE=8;REF_strand=13;AF=0.615385	GT:DR:DV	0/1:5:8
chr19	49917935	16894	N	AGGCCCGTCCGTGCTGCCTAGTTTTCCCCAGGCCTGTCCGTGCTGCCTGGCCTTCCCC	.	PASS	IMPRECISE;SVMETHOD=Snifflesv1.0.11;CHR2=chr19;END=49917942;STD_quant_start=8.797727;STD_quant_stop=11.536897;Kurtosis_quant_start=-0.257847;Kurtosis_quant_stop=-0.265629;SVTYPE=INS;SUPTYPE=AL;SVLEN=52;STRANDS=+-;RE=14;REF_strand=21;AF=0.666667	GT:DR:DV	0/1:7:14
chr19	49930949	16895	N	AGCCTGGACTCCTGCGAGGAGGAGGGGCTGGGGCCTGACCTGGGTCCGAGGAGGAGGGC	.	PASS	IMPRECISE;SVMETHOD=Snifflesv1.0.11;CHR2=chr19;END=49930949;STD_quant_start=15.918543;STD_quant_stop=18.363006;Kurtosis_quant_start=-0.157642;Kurtosis_quant_stop=-0.564681;SVTYPE=INS;SUPTYPE=AL;SVLEN=68;STRANDS=+-;RE=13;REF_strand=18;AF=0.722222	GT:DR:DV	0/1:5:13
chr19	49964272	16896	N	<DUP>	.	PASS	IMPRECISE;SVMETHOD=Snifflesv1.0.11;CHR2=chr19;END=49964851;STD_quant_start=55.701586;STD_quant_stop=1.105542;Kurtosis_quant_start=-0.168152;Kurtosis_quant_stop=3.173554;SVTYPE=DUP;SUPTYPE=SR;SVLEN=579;STRANDS=-+;RE=9;REF_strand=21;AF=0.428571	GT:DR:DV	0/1:12:9
chr19	50163240	16897	N	GCCTTTACATACACACATACACACACACACACACA	.	PASS	PRECISE;SVMETHOD=Snifflesv1.0.11;CHR2=chr19;END=50163240;STD_quant_start=5.882176;STD_quant_stop=8.905055;Kurtosis_quant_start=-1.396710;Kurtosis_quant_stop=-1.728104;SVTYPE=INS;SUPTYPE=AL;SVLEN=48;STRANDS=+-;RE=14;REF_strand=21;AF=0.666667	GT:DR:DV	0/1:7:14
chr19	50204272	16898	N	ATCCCCCTCTCTCTGGGTCTCTGTCCCCTCTCTCTCTGTGTCCGTCCCCCTCTGGGTCTCACCCCCATTTTCTCTCTCTGGGTCTCTGCCCCCTCTCTCTCTGGGTCTGTCCCCCTCTCTGGGTC	.	PASS	IMPRECISE;SVMETHOD=Snifflesv1.0.11;CHR2=chr19;END=50204272;STD_quant_start=41.662933;STD_quant_stop=52.237917;Kurtosis_quant_start=-0.681231;Kurtosis_quant_stop=-0.772848;SVTYPE=INS;SUPTYPE=AL;SVLEN=125;STRANDS=+-;RE=13;REF_strand=14;AF=0.928571	GT:DR:DV	1/1:1:13
chr19	50205268	16899	N	TTTATTATAAATAAATATATATTTATTTATAATTATAAATAAATATATATTTATTTATAAATTATAAATATA	.	PASS	IMPRECISE;SVMETHOD=Snifflesv1.0.11;CHR2=chr19;END=50205268;STD_quant_start=29.421081;STD_quant_stop=27.059194;Kurtosis_quant_start=-0.339666;Kurtosis_quant_stop=-0.200480;SVTYPE=INS;SUPTYPE=AL;SVLEN=75;STRANDS=+-;RE=12;REF_strand=13;AF=0.923077	GT:DR:DV	1/1:1:12
chr19	50370930	16900	N	TGACCTTCATCTCTCTTTGCTGCAACGCCCTTCCCGACTCCCGGCCCCAGGGTCTCTCCTCCAGCAGCC	.	PASS	IMPRECISE;SVMETHOD=Snifflesv1.0.11;CHR2=chr19;END=50370933;STD_quant_start=16.751119;STD_quant_stop=17.052859;Kurtosis_quant_start=-1.749314;Kurtosis_quant_stop=-1.705884;SVTYPE=INS;SUPTYPE=AL;SVLEN=66;STRANDS=+-;RE=15;REF_strand=18;AF=0.833333	GT:DR:DV	1/1:3:15
chr19	50378585	16901	GCTACACAGGGCACAAGTGGGGCTGAAACTGTGAGGCTCAGAGAGCTTAGGACACTGGCAAAAAAGCA	N	.	PASS	IMPRECISE;SVMETHOD=Snifflesv1.0.11;CHR2=chr19;END=50378656;STD_quant_start=17.404023;STD_quant_stop=17.126004;Kurtosis_quant_start=4.555178;Kurtosis_quant_stop=6.476617;SVTYPE=DEL;SUPTYPE=AL;SVLEN=-71;STRANDS=+-;RE=14;REF_strand=17;AF=0.823529	GT:DR:DV	1/1:3:14
chr19	50687886	16902	N	CTCGTATATATATACAGAGTATATACATACATGAATATATA	.	PASS	IMPRECISE;SVMETHOD=Snifflesv1.0.11;CHR2=chr19;END=50687886;STD_quant_start=18.721645;STD_quant_stop=27.080897;Kurtosis_quant_start=0.203201;Kurtosis_quant_stop=-0.940840;SVTYPE=INS;SUPTYPE=AL;SVLEN=67;STRANDS=+-;RE=8;REF_strand=10;AF=0.8	GT:DR:DV	0/1:2:8
chr19	50996266	16903	N	AAGGAGAAAAGGGGAGGAGGGGAGGGGAAGAGGAGGAGAAAGAGGAGGAAGGAGAGAGGGAGGAAAGAGGAAGGAGGAGGAAAGAGGAGGGAGGAGGAGGAAGAGGAGGAGAGAGAAGAGGAGGAAGGAGGAGGAGGATAAGGAAGAAAGGAAGGAGGAGGGGAAGAGGAGGAAGGGAGGAGGAGGAGAAGGAAGAGGAAGGAGGAAAGAGGAAGAGGAAGGAGATGGGGAGAAGCAGGAGAGAGAGGGAGGAAAGAGGAAGGAGGAGGAAGGAGTAGTAGGAGGAGGGAGTAAGAGGGAGAAGGAGGAAGGAGGAGGAAGAAAGGAGGAAGGAGTGAAGAGGAGAGGGAGGAGGAAGGAGGAGTGAGTAAGAGAGGGGAAGGAGGAAGGAGGAGGAAGGAAGGAGGGAAGAGGGAGAGGAGGAGGAAAGAGGAAGAAGGAGGAGGGAGGAGGAAGGAGGAGGAAAGAGGAGTGAAGAGGAGGAGGAAGAAGGAAGAGGAATCGAGGAGAGAGGAGGAAGGAGGAGGATGAAGGAGGAGGAGGTGGAGGAAGGAGGAGGGGAAGAGGAGGAGGAAGATGAGGGAGGAAGGAGCAGGAGGAAAGTGGGAGGAGGAAAGGAGGAGGAGAGGAGGGGAAAGAGGAGGAGGAAAAGGGAGGAGGAAGGAGATGGAGTGAAGAGGGAAAGAGGAGGGGGAGGAGAAAGAGAGGAAGAGGAAGGAGAAGGGGAGAGGAGGAGGAAGGAGGTGAGGAAGGAGAGAAAGAAGAGGAGGGGAGGGGGAGGAGGAAGGAGGTGGGAGGAAGGAGGAGGAGGGGAGGAGGAAAGGAGGAGGAAGAGGAAGGAAGGGGAAAGGAGGAAGGAGGTGGAGGAAGAAGGAGGAAAGAAGGGGAGGAGGAAGGAGGAGAGGAGAGGAGGGTAGTTGCAGGAAGAATAATGAAAAAGAAAGAAGAGGTGATCAAGAAGGTGGGGAGTGAAGGACGCTTGCTGGCATGTAGTGGGAGGGAAATTATGTGGAGGAAAGTGTGTGGCAAAGAGAAGAAGAAAGAGACTGCCTGCAATCCCAGCATTTCCTGGGGAGGCCGAGGCAGGATCATTGAGGTCAGGAGTTCGAGACCACAGCCTGGCCAACACAGCAAGACCCCATTTCCTACTAAAATACAAAATTAGCAAGGCGTGGTGGTGGCAGGTGCCTATAATCCCAGCACTTTGGGAGGCTGAGGTGTAGGAGAGAATCACGGCACCGAGGCGGAGGT	.	PASS	IMPRECISE;SVMETHOD=Snifflesv1.0.11;CHR2=chr19;END=50996266;STD_quant_start=16.549924;STD_quant_stop=78.497771;Kurtosis_quant_start=6.566978;Kurtosis_quant_stop=5.346035;SVTYPE=INS;SUPTYPE=AL,SR;SVLEN=1266;STRANDS=+-;RE=11;REF_strand=13;AF=0.846154	GT:DR:DV	1/1:2:11
chr19	50996910	16904	N	ACCCTGGGAAACTCCTAAACCCCTTCCATCTGGAAGGTTTGGAGCTTCCACCGCTGAGAGAAGGAAAAAAAGGAGTCGGTGGAGGGAAGGCAGA	.	PASS	IMPRECISE;SVMETHOD=Snifflesv1.0.11;CHR2=chr19;END=50996910;STD_quant_start=2.598076;STD_quant_stop=14.899664;Kurtosis_quant_start=3.633745;Kurtosis_quant_stop=1.433985;SVTYPE=INS;SUPTYPE=AL;SVLEN=85;STRANDS=+-;RE=8;REF_strand=16;AF=0.5	GT:DR:DV	0/1:8:8
chr19	51107122	16905	TTCCGTCTCTGTCACATCCCCTCTGGTCGCTCCTGGTCGGAGGCCCTGCCTCCCTCGCCTCAGGGCCCTTCCCCGCTCCTTCTCTTCCTGTCATCCCTGGCTCCTTCCCAGCGTCTTTCCTTCCTTCTCCGAATCGTCCTCTGCTCCTCTGGGTTTGCGCCTGCTGGGAGCTCTGCCCCTGGGAGCTGTTTCCTCCGCTCAGTCTCTGGGTGTTTCCTAGGGGGTCACATGCTCTTCTAGGCCTGTCCTGGGGCAGAGGGGTCGCCCTGAGGTCCATCAGTCAGTCTGACCATCTCCTTCGAACCTCGAGCCTCTCGCCTCGCCTCGCCTGACGCCCTTTCCCGCCCTTTATCTTTCCCTTCAGGATAAAAAATAAAAAGAGTCGGAAGCATCAGCGCCTAGGGCCCAATCGCCACTCTGGAACAGGTGTGCGCGGCGGGTCCGCGGGCTGGCGGGAGCTCACACGAACTCACGCGCGAGCTCGCAGGCCGCGGCGGCCGGCTGGCGACTAGTGACGTCGCAGGGGCTTGTCCCTGCCTTACTGGCTGCCTTCGACCAGCGCGCGCTTGCTGGAGTAGACGGCCGCGCCTTTCCCAGCGCCAGGGGGCGCTCAGCGCTAGAGCTCACTGACCCTGGGAGCCCTATGGAGAGACTCGTGTCATCCTGGCAACCCTGTCCTACCTGATTGGATACCTGCTGCCGTTCGTTGGATCCATTACTCTGATCGGATGCCTGGTGGGTCAAGGCTTGTACATAACTGGATGCCTGGAAATGTGGATCTACCCTACCTTTGGCATGTCTCTCTCTTAGCGGGATATCTTCCGCAAGCACTGGGGATGTGGACAAGGAAAGTAAATTGAGTCTCCGTTGGGGAGTGAGGGGTGTTGGACGTGGCACGGGAACCCGGCCGGAGTCAGCGGACCCAATTGGCTGCTCTCTCTCAGATACAGTTCCCCTTCCTCCCTCCAGGGGGCGCCATGGAACGCAGGGCCCTCACTGGCTCTGGGGACTGGGTGACGTCAGGGGTGAGCCTCTCGTGATTGGCTCCATCACCCTGCGTAAGATCAAAGGGAAGAAAGGAGAGCCCCGACAGCCGGAGCCATTGTGGCTCCGGCCGATTGCGCCGGCCCTCGGGCCCTCAGGGAGGCGAGGGTGTGAGGGTACAGAGTTCGAGGCCAACTTGGTCCACATTGGTAGGAAAAAAAAAATTTTTTTTATCGTTCCCTATATAACAACAAAACATAAAGGGAGGACGCCTTGATAGGAAGAAATGACATCTTCCTAAGTGTTTTTAAATTACTTCAATGTATCTTTTTTTTTTTTTTTTTTTTTTTGGGAGACTGAGCCTCGCTCTGTAGCCCAGGCTGGAGTGCAGTGGTGTGATCTTGGCTCACTGCAACCTCCGCCTCCTGGGTTCAAGCGAGTCTCCTGTCTCAGCCTCCCGAGTAGCTGGGATTACAGGCCCACGCCACCGTGCCTGGCCAATTTTGGTATTTTTAGTAGAGACGGAGTTTCACCATGTTGGCGAGGCTGGTCTCGAACTGCTGGCCTCAAGAGATCTCGCCCCTTGGCCTCCCAAAGTGCTGGGATTACAGGGGTGTGCCCTCGCGCTCGGCCGTCTCTCGCGTCTTTCTTAGACTCCCTGATCTCTGTCCTGGCCCCCGGGATCTTTGTCTTCGTCCCCTCTCTAGTTCGCTCCCAGCAGATTCACTGTCTTCTCTCTCTGGTCCTCTCCCCTTTGCCTCGGACTGTATCCTCTTCGTCGCTGTTGATCCCACTGCTGCACTGTCCTCGCTGCTGTCTTCTCACAGTCCTGTCGCCATCCCCATCCCCTGCCTCAGTCCCCTGTGCCGTCGGCCGCTCCACCTGTGACCGTGGAGTCTTTTTCTG	N	.	PASS	IMPRECISE;SVMETHOD=Snifflesv1.0.11;CHR2=chr19;END=51109011;STD_quant_start=141.471905;STD_quant_stop=112.615274;Kurtosis_quant_start=0.394852;Kurtosis_quant_stop=-0.418942;SVTYPE=DEL;SUPTYPE=AL,SR;SVLEN=-1889;STRANDS=+-;RE=13;REF_strand=16;AF=0.8125	GT:DR:DV	1/1:3:13
chr19	51123159	16906	ATTATTATTATTATTATTATTATTATTATTATTATACCTGGATAATTT	N	.	PASS	PRECISE;SVMETHOD=Snifflesv1.0.11;CHR2=chr19;END=51123211;STD_quant_start=0.000000;STD_quant_stop=2.701851;Kurtosis_quant_start=3.811213;Kurtosis_quant_stop=2.746339;SVTYPE=DEL;SUPTYPE=AL;SVLEN=-52;STRANDS=+-;RE=14;REF_strand=16;AF=0.875	GT:DR:DV	1/1:2:14
chr19	51128996	16907	AGTCCAGGCCCCTGGCCCCTCCTCCCTCAGACCCAGGAGTCCAGATCCCCAGCTCCTCCTCCCTCAGACCCAG	N	.	PASS	IMPRECISE;SVMETHOD=Snifflesv1.0.11;CHR2=chr19;END=51129071;STD_quant_start=15.405627;STD_quant_stop=16.599866;Kurtosis_quant_start=0.029518;Kurtosis_quant_stop=0.031348;SVTYPE=DEL;SUPTYPE=AL;SVLEN=-75;STRANDS=+-;RE=9;REF_strand=12;AF=0.75	GT:DR:DV	0/1:3:9
chr19	51132888	16908	N	TTCCTCTTCCCTCAGACCTGGGAGTCCAGGCCTCAGCCCTCTCCTTGTGACCCGGGAGTCCAGCCTGCTCTCCTCCTCAGACCTGGGAGTCCAGGCTCCCAGCCCTCCTCAGACCTGGGAGTCTGCATGCC	.	PASS	IMPRECISE;SVMETHOD=Snifflesv1.0.11;CHR2=chr19;END=51132888;STD_quant_start=36.077694;STD_quant_stop=46.712953;Kurtosis_quant_start=-0.456064;Kurtosis_quant_stop=-0.931489;SVTYPE=INS;SUPTYPE=AL;SVLEN=133;STRANDS=+-;RE=13;REF_strand=17;AF=0.764706	GT:DR:DV	0/1:4:13
chr19	51203261	16909	GGAGGGTTGGAAGGCTCGGGGCATTGGAGGATTGGAGGGCTCGGGGCATTG	N	.	PASS	IMPRECISE;SVMETHOD=Snifflesv1.0.11;CHR2=chr19;END=51203312;STD_quant_start=10.503968;STD_quant_stop=10.661457;Kurtosis_quant_start=-0.960780;Kurtosis_quant_stop=-0.569242;SVTYPE=DEL;SUPTYPE=AL;SVLEN=-51;STRANDS=+-;RE=6;REF_strand=8;AF=0.75	GT:DR:DV	0/1:2:6
chr19	51250873	16910	AAATATATATAAATATTATATATAAATATATAATATATATCTATTA	N	.	PASS	IMPRECISE;SVMETHOD=Snifflesv1.0.11;CHR2=chr19;END=51250920;STD_quant_start=25.323902;STD_quant_stop=25.589060;Kurtosis_quant_start=-0.431945;Kurtosis_quant_stop=-0.338308;SVTYPE=DEL;SUPTYPE=AL;SVLEN=-47;STRANDS=+-;RE=14;REF_strand=17;AF=0.823529	GT:DR:DV	1/1:3:14
chr19	51287841	16911	N	GGAGGAGGAGGGAGGAGGAGGAAGGAAGGGGAAAGGAGGGGAGGGTGGGGAGGGAGGCAGGCAGGGAGGGGAGAGGGGGAGAGGGAGGTGAGGGCAGAGGAGGAGAGGGGAGAGGGAGGAGGCAGAGGAGGGGAAGGAGAGGGAGAGGAGGGGTGGAGGAGGAGAGGAGAGGGAGGGGGAAGGGGGACGCAAGAGGAGGAGGGCAGAGAGGAAGGAGGGAGGGGGAGGGGAGGAGGAGGGGAGGGAGGGGGAGGGGAGGAGGGAGGGGAGGGATGGGAAGGAGGAGGAGGGGAGAGGAGGGAGGAGGAGGGAGGGGAGGGAGGAGGGAGGGGAGGGGGAGGGGGAGGAGGGAGGGGAGGAGGGTAAAGGGGAAGGGGGAGGGGGAGGAGGAGGAGGGAGGGAAGGAGGAGGGAGGGGAGGGGAGGGGAAGGGGGAAGGGGAAGGGGGAGAGGGAGGGGAGGGGAGGCGAAGGGGAGGAGGAGGAGAGGGAGGGAGGAGGGAGGGAGGAGGGAGGGGAGGGGAAGGGGAAGGGGGAGGAGGGAGGAGAGGGGAAGGGGAAGGGGAGGAGGGAGGGGAGAGGAGGAGGAGAGGGAG	.	PASS	IMPRECISE;SVMETHOD=Snifflesv1.0.11;CHR2=chr19;END=51287841;STD_quant_start=3.894440;STD_quant_stop=65.073036;Kurtosis_quant_start=0.213380;Kurtosis_quant_stop=1.506407;SVTYPE=INS;SUPTYPE=AL;SVLEN=610;STRANDS=+-;RE=6;REF_strand=11;AF=0.545455	GT:DR:DV	0/1:5:6
chr19	51321924	16912	N	GCAGGCCACACCTGAAGCCACTCTCCACCCGCTCAGCC	.	PASS	PRECISE;SVMETHOD=Snifflesv1.0.11;CHR2=chr19;END=51321924;STD_quant_start=0.000000;STD_quant_stop=1.974842;Kurtosis_quant_start=6.656757;Kurtosis_quant_stop=3.847220;SVTYPE=INS;SUPTYPE=AL;SVLEN=42;STRANDS=+-;RE=12;REF_strand=14;AF=0.857143	GT:DR:DV	1/1:2:12
chr19	51342242	16913	AGTCTGGACTCCTGGGTCTGAGGGAGGAGGGGCTGGGGGCCCGCACTCCTGGGTCTGAGGGAGCTGGGGCTGGGGAGGTCTGAGAGAGGTGGGGCTGGGGGGTTTAAGGGAGGTGGGGCT	N	.	PASS	IMPRECISE;SVMETHOD=Snifflesv1.0.11;CHR2=chr19;END=51342363;STD_quant_start=12.907362;STD_quant_stop=13.330416;Kurtosis_quant_start=-1.995228;Kurtosis_quant_stop=-2.052347;SVTYPE=DEL;SUPTYPE=AL;SVLEN=-121;STRANDS=+-;RE=17;REF_strand=21;AF=0.809524	GT:DR:DV	1/1:4:17
chr19	51406777	16914	ATGCCACCATGCCCAGCTAATTTTTGTATTTTTAGTAGAGACGGGGTTTCACCATGTTGGTCAGGCTGGTCTCAAACTCCTGACCTCAGGTGATCTGCCCACCTCGGCCTACCAAAGTGCTGGGATTACAGGTGTGAGCCACCACGCCCGGCCAGCTCTTTTTCTTCTATAATTATGTGCTTATGGCTGCATGTTTCTCTCCGAGCACTGTAGTAGGCATACGCAATACATGTGTATACATCTGGTATTTTCCTTAGCATTTAATTCCAAATATTTTCTAATTTCCATTATATCTCTTGTTTGAACTCTGGGTTCTTTAGAGGTGTTCTTTTAAAATCAAAACGCACAGTCCTAGATGAGATAACTCAGAAACAGCCAGTCAAATACCACATGTTCTGTCTTATAAATGGGAGCTAAACAGTGGGTACAGACAGGCATAGAGTGAAATAATAGACACTGGAGACTCCGAAAGGTGGAAGCATGAGAGGGGGTGAGGCGAAGGAGGAAAATGACCTGTTGGGCACAGTGCACACTACTTGGGTGATGGGTACAGTAAAAAGCCCAGAGTTCACCACCACACAACATATCCCTGTAAGAAACCTGCACTTGCGGGCGGGGCGCGGTGGCTCACGCCTGTAATCCCAGCACTTTGGGAGGCTGAGGTGGGAGGATCGCCTGAGGTCAGGAGATCGAGACCATCCTGGCTAACACGGTGAAACCCCGTCTCTACCAAAAATACAAAAAATTAGCCGGGCGAGGTGGCGGGCGCCTGTAGTCCCAGCTACTCGCGAGGCTGAGGCAGGAGAATGGCGTAAACCCGGGGGGCGGAGCCTGCAGTGAGCGGAGATCGTGCCACTGCACTCCAGCCTGGGCGACAGAGCCAGAGCGCGACTCCGCCTCAAAAACAAAAAACAAAAAAGTGCACTTGCACTCCCTAAGACCATTTTGAAAACACATGAGGATTTTCTGGTTATCATGATTTCTAGCTTAATTACATTGTGGTCAGACAACATACTCTATATATTCCAACTTGGAAATTTGTTGAGACTTGCTTCGTACCTCAGTAACAGGTTCACTTTTGTAAATGCTATGTGTGGTTTTTAAATTGAGGTAAAGTTTTTATTGAGGTATGCACAGTGTGGCGTTAGAGTTCAATGAGTTTTGGCAAATGCATACTCATGTAATCCTCACTCCTGTAAAGTTATGGAAAATTCCCATCACCCGAGAACGTTCTTTTACCCTTATTCCCAGTCTGTTTTTTTTTTTTTTACTTTTATTTTTGAGATGGAGTCTCACTCTTTTGCCCAGACTGCTGTGCAGTGGTGTGATCTCGGCTCACTGCAGCCTCTGCCTCCTGGGTTCAAGCAAGTCTCCCACCTCAGCCTCCAGAGTAGCTGGAATTACAGGCCCCCACCAACACACCCATCTAATTTTTTTTTTTTTTTTTGAGATGGAGTCTTGCTCTGTCACCCTGGCTCGAGTGCAGTGGCGCGATCTTGGCTCACTGCAACCTCCACCTCCTGGGTTCAAGTGATTCTCCTGATTCAGCCTCCTGAGTAGCTGGGATTACAGGCAC	N	.	PASS	IMPRECISE;SVMETHOD=Snifflesv1.0.11;CHR2=chr19;END=51408353;STD_quant_start=86.627363;STD_quant_stop=83.569731;Kurtosis_quant_start=-0.405382;Kurtosis_quant_stop=-0.403177;SVTYPE=DEL;SUPTYPE=AL,SR;SVLEN=-1576;STRANDS=+-;RE=10;REF_strand=10;AF=1	GT:DR:DV	1/1:0:10
chr19	51409858	16915	GGAGGGGCTGGGGGGTCTGGACTCCTGGGTCTGAGGGAGGAGGGGCTGGACTCCTGGGTCTGAGGGAGGA	N	.	PASS	IMPRECISE;SVMETHOD=Snifflesv1.0.11;CHR2=chr19;END=51409932;STD_quant_start=39.884207;STD_quant_stop=36.434873;Kurtosis_quant_start=2.672187;Kurtosis_quant_stop=2.843160;SVTYPE=DEL;SUPTYPE=AL;SVLEN=-74;STRANDS=+-;RE=8;REF_strand=8;AF=1	GT:DR:DV	1/1:0:8
chr19	51438368	16916	N	TTGGACGATAGGTTGTAGTGAGCCCAGATCATGCCGCTGCACTC	.	PASS	IMPRECISE;SVMETHOD=Snifflesv1.0.11;CHR2=chr19;END=51438368;STD_quant_start=20.800641;STD_quant_stop=21.538080;Kurtosis_quant_start=-0.601455;Kurtosis_quant_stop=-0.381135;SVTYPE=INS;SUPTYPE=AL;SVLEN=47;STRANDS=+-;RE=9;REF_strand=11;AF=0.818182	GT:DR:DV	1/1:2:9
chr19	51460394	16917	TAAAAAAAAAAAAAAAAAAAAAAAAAAAAAAA	N	.	PASS	IMPRECISE;SVMETHOD=Snifflesv1.0.11;CHR2=chr19;END=51460425;STD_quant_start=14.491377;STD_quant_stop=3.251373;Kurtosis_quant_start=3.756599;Kurtosis_quant_stop=0.315924;SVTYPE=DEL;SUPTYPE=AL;SVLEN=-31;STRANDS=+-;RE=7;REF_strand=13;AF=0.538462	GT:DR:DV	0/1:6:7
chr19	51462930	16918	N	AGAAAGAAGAAGATGAAGACGAAGGAGGAGAAGGAGGAAGGGGAGAGAGGGAAGAGGGAAGGAGAGGAGGAGGGGAGGGGAGGGGTCAGAGATGGAGGAGGAGGAAGAGGAGGAGGAAAAGAGGGAGTGAAGAGGAAGAGGAAGAAGGAGGGGAGGAGGGAAGGAGAGGGAGTGAGGAGGGGAGAGGGAGAGAGGGAGGAGGAGGAAGAGGAGAAGAGGCAGTGGGAAGATGCAAGAGGAAGAGGAAGAAGGAGGAGGAGGAAAGAAGATGAATAAGAGGAGGAGGAGAAATGGAGGAAGAGGAGGAGGGGGAGGAGGAGGAGGAGGGGAGAGGGGAGGAGGGCAGGAGGAGGGGAGGGGGAGGAGGAAGAGAGGAGGAAGAGGAGAAGAGAGGAG	.	PASS	IMPRECISE;SVMETHOD=Snifflesv1.0.11;CHR2=chr19;END=51462930;STD_quant_start=0.000000;STD_quant_stop=22.133685;Kurtosis_quant_start=6.005859;Kurtosis_quant_stop=-0.078617;SVTYPE=INS;SUPTYPE=AL;SVLEN=373;STRANDS=+-;RE=13;REF_strand=15;AF=0.866667	GT:DR:DV	1/1:2:13
chr19	51484369	16919	N	<DUP>	.	PASS	IMPRECISE;SVMETHOD=Snifflesv1.0.11;CHR2=chr19;END=51484921;STD_quant_start=318.908381;STD_quant_stop=329.795896;Kurtosis_quant_start=-0.028842;Kurtosis_quant_stop=0.005619;SVTYPE=DUP;SUPTYPE=SR;SVLEN=552;STRANDS=-+;RE=9;REF_strand=10;AF=0.9	GT:DR:DV	1/1:1:9
chr19	51776407	16920	GGCCGGGCGCGGTGGCTCACGCCTGTAATCCCAGCACTTTGGGAGGCCGAGGCGGGCGGATCACGAGGTCAGGAGATCGAGACCATCCCGGCTAAAAACGGTGAAACCCCGTCTCTACTAAAAATACAAAAAATTAGCCGGGCGTAGTGGCGGGCGCCTGTAGTCCCAGCTACTTGGGAGGCTGAGGCAGGAGAATGGCGTGAACCCGGGAGGCGGAGCTTGCAGTGAGCCGAGATCCCGCCACTGCACTCCAGCCTGGGCGACAGAGCGAGACTCCGTCTCAAAAAAAAAAAAAAGAATTACCACAACTT	N	.	PASS	PRECISE;SVMETHOD=Snifflesv1.0.11;CHR2=chr19;END=51776718;STD_quant_start=7.937254;STD_quant_stop=7.771744;Kurtosis_quant_start=6.784374;Kurtosis_quant_stop=6.729974;SVTYPE=DEL;SUPTYPE=AL;SVLEN=-311;STRANDS=+-;RE=15;REF_strand=16;AF=0.9375	GT:DR:DV	1/1:1:15
chr19	51849010	16921	N	<DUP>	.	PASS	IMPRECISE;SVMETHOD=Snifflesv1.0.11;CHR2=chr19;END=51849340;STD_quant_start=141.125577;STD_quant_stop=160.712698;Kurtosis_quant_start=0.008656;Kurtosis_quant_stop=-1.044726;SVTYPE=DUP;SUPTYPE=SR;SVLEN=330;STRANDS=-+;RE=7;REF_strand=15;AF=0.466667	GT:DR:DV	0/1:8:7
chr19	51849526	16922	N	TCACATAAGGCTGAGATGGCTGAGCCACTGCCTATAGACTGAGATGATCTTGAA	.	PASS	IMPRECISE;SVMETHOD=Snifflesv1.0.11;CHR2=chr19;END=51849526;STD_quant_start=18.256114;STD_quant_stop=14.846837;Kurtosis_quant_start=-0.927452;Kurtosis_quant_stop=-1.237279;SVTYPE=INS;SUPTYPE=AL;SVLEN=61;STRANDS=+-;RE=7;REF_strand=15;AF=0.466667	GT:DR:DV	0/1:8:7
chr19	52132476	16923	N	<DEL>	.	PASS	IMPRECISE;SVMETHOD=Snifflesv1.0.11;CHR2=chr19;END=52148938;STD_quant_start=133.916285;STD_quant_stop=166.107108;Kurtosis_quant_start=-0.670059;Kurtosis_quant_stop=-1.139279;SVTYPE=DEL;SUPTYPE=SR;SVLEN=-16462;STRANDS=+-;RE=7;REF_strand=19;AF=0.368421	GT:DR:DV	0/1:12:7
chr19	52133834	16924	N	<DEL>	.	PASS	IMPRECISE;SVMETHOD=Snifflesv1.0.11;CHR2=chr19;END=52150260;STD_quant_start=312.106552;STD_quant_stop=331.526017;Kurtosis_quant_start=-0.799652;Kurtosis_quant_stop=-0.882488;SVTYPE=DEL;SUPTYPE=SR;SVLEN=-16426;STRANDS=+-;RE=12;REF_strand=15;AF=0.8	GT:DR:DV	0/1:3:12
chr19	52159723	16925	N	TGAGGCAGGAGAAGTACTTTGAGCCTGAAGGTGGAGGTTGC	.	PASS	PRECISE;SVMETHOD=Snifflesv1.0.11;CHR2=chr19;END=52159723;STD_quant_start=0.948683;STD_quant_stop=2.774887;Kurtosis_quant_start=-0.064792;Kurtosis_quant_stop=-1.134936;SVTYPE=INS;SUPTYPE=AL;SVLEN=41;STRANDS=+-;RE=13;REF_strand=17;AF=0.764706	GT:DR:DV	0/1:4:13
chr19	52175937	16926	TTTTTTTTTTTTTTTTTTTTATTATACTCTAAGTTTTAGGGAACATGTGCACATTGTGCAGGTTAGTTACATATGTATACATGTGCCATGCTGGTGCGCTGCACCCACTAATGTGTCATCTAGCATTAGGTATATCTCCCAATGCTATCCCTCCCCCCTCCCCCGACCCCACCACAGTCCCCAGAGTGTGATATTCCCCTTCCTGTGTCCATGTGATCTCATTGTTCAATTCCCACCTATGAGTGAGAATATGCGGTGTTTGGTTTTTTGTTCTTGCGATAGTTTACTGAGAATGATGGTTTCCAATTTCATCCATGTCCCTACAAAGGATATGAACTCATCATTTTTTATGGCTGCACAGTATTCCATGGTGTATATGTGCCACATTTTCTTAATCCAGTCTATCATTGTTGGACATTTGGGTTGGTTCCAAGTCTTTGCTATTGTGAATAGTGCCGCAATAAACATACGTGTGCATGTGTCTTTATAGCAGCATGATTTATACTCATTTGGGTATATACCCAGTAATGGGATGGCTGGGTCAAATGGTATTTCTAGTTCTAGATCCCTGAGGAATCACCACACTGACTTCCACAATGGTTGAACTAGTTTACAGTCCCACCAACAGTGTAAAAGTGTTCCTATTTCTCCGCATCCTCTCCAGCACCTGTTGTTTCCTGACTTTTTAATGATTGCCATTCTAACTGGTGTGAGATGATATCTCATAGTGGTTTTGATTTGCATTTCTCTGATGGCCAGTGATGATGAGCATTTCTTCATGTGTTTTTTGGCTGCATAAATGTCTTCTTTTGAGAAGTGTCTGTTCATGTCCTTCGCCCACTTTTTGATGGGGTTGTTTGTTTTTTTCTTGTAAATTTGTTTGAGTTCATTGTAGATTCTGGATATTAGCCCTTTGTCAGATGAGTAGGTTGCGAAAATTTTCTCCCATGTTGTAGGTTGCCTGTTCACTCTGATGGTAGTTTCTTTTGCTGTGCAGAAGCTCTTTAGTTTAATTAGATCCCATTTGTCAATTTTGTCTTTTGTTGCCATTGCTTTTGGTGTTTTGGACATGAAGTCCTTGCCCACGCCTATGTCCTGAGATTCAATGCCATCCCCATCAAGCTACCAATGACTTTCTTCACAGAATTGGAAAAAACTACTTTAAAGTTCATATGGAACCAAAAAAGAGCCCGCATTGCCAAGTCAATCCTAAGCCAAAAGAACAAAGCTGGAGGCATCACACTACCTGACTTCAAACTATACTACAAGGCTACAGTAACCAAAACAGCATGGTACTGGTACCAAAACAGAGATATAGATCAATGGAACAGAACAGAGCCCTCAGAAATAATGCCGCATATCTACAACTATCTGATCTTTGACAAACCTGAGAAAAACAAGCAATGGGGAAAGGATTCCCTATTTAATAAATGGTGCTGGGAAAACTGGCTAGCCATATGTAGAAAGCTGAAACTGGATCCCTTCCTTACACCTTATACAAAAATCAATTCAAGATGGATTAAAGATTTAAACGTTAAACCTAAAACCATAAAAACCCTAGAAGAAAACCTAGGCATAATTTTC	N	.	PASS	PRECISE;SVMETHOD=Snifflesv1.0.11;CHR2=chr19;END=52177521;STD_quant_start=5.089204;STD_quant_stop=4.549725;Kurtosis_quant_start=5.373767;Kurtosis_quant_stop=2.645142;SVTYPE=DEL;SUPTYPE=AL,SR;SVLEN=-1584;STRANDS=+-;RE=12;REF_strand=12;AF=1	GT:DR:DV	1/1:0:12
chr19	52230258	16927	N	TCCATCCCCTCCTCCCCTCAGACCCAGGAGTCCAGGC	.	PASS	IMPRECISE;SVMETHOD=Snifflesv1.0.11;CHR2=chr19;END=52230262;STD_quant_start=19.320973;STD_quant_stop=19.313208;Kurtosis_quant_start=3.498088;Kurtosis_quant_stop=3.181356;SVTYPE=INS;SUPTYPE=AL;SVLEN=31;STRANDS=+-;RE=12;REF_strand=17;AF=0.705882	GT:DR:DV	0/1:5:12
chr19	52888069	16928	N	TTTGGGAGGCCGAGGCGGAGTGGATCATGAGAGTCAGGAGATCGAGACCATCCTGGCTAACAAAGGTGAAACCCCATCTCTACTAAAAATACAAAAAATGGCCGGAGCGGTGGCCTGTAGTCCCAGCTACTCGGGAGGCTGAGGCAGAGAATGGCGGCGTGAACCCGGGAGGCGGAGCTTGCAGTGAGCCGAGATGGCGCCACTGCAGTCCGCCCAGTCCGGCCTGAAGTGGCGAGACTCCGTCTAAAAAACAAACAAACAAACAAAAAAAAAAACAAATGTAATGAATGTGGCAAGTCTTCAGTTACAATTCACACCTTGCACAACATCCAGAGAATACATACTGGAGAGCCTTACAAATGCAGTGACTGTGGCAAGGTATTTAGTCGACTTCCGTGCCTTACCGCGACATCAAAGAGTTCACACTGGAGAGAGACCTTACAAATGTAATGAA	.	PASS	PRECISE;SVMETHOD=Snifflesv1.0.11;CHR2=chr19;END=52888069;STD_quant_start=3.807887;STD_quant_stop=9.762172;Kurtosis_quant_start=-1.243843;Kurtosis_quant_stop=-1.077968;SVTYPE=INS;SUPTYPE=AL;SVLEN=448;STRANDS=+-;RE=16;REF_strand=16;AF=1	GT:DR:DV	1/1:0:16
chr19	52948970	16929	TTTACTCTTGCAGTCATTCTGGAGCAAAAATTCATGATGCAGGACTCCACACACTACTGTCCATCTGAGTGGAAGCTGCAAGTTAGTCCTGCCCTGCCATCTGCCA	N	.	PASS	PRECISE;SVMETHOD=Snifflesv1.0.11;CHR2=chr19;END=52949076;STD_quant_start=2.213594;STD_quant_stop=2.213594;Kurtosis_quant_start=2.585784;Kurtosis_quant_stop=2.000000;SVTYPE=DEL;SUPTYPE=AL;SVLEN=-106;STRANDS=+-;RE=11;REF_strand=13;AF=0.846154	GT:DR:DV	1/1:2:11
chr19	53064410	16930	TTCTCTCTCTCTCTCTCTCTCTCTCTCTCTCTCTCTCTCTCTCT	N	.	PASS	IMPRECISE;SVMETHOD=Snifflesv1.0.11;CHR2=chr19;END=53064454;STD_quant_start=11.840608;STD_quant_stop=13.645512;Kurtosis_quant_start=-1.116070;Kurtosis_quant_stop=-0.742382;SVTYPE=DEL;SUPTYPE=AL;SVLEN=-44;STRANDS=+-;RE=5;REF_strand=7;AF=0.714286	GT:DR:DV	0/1:2:5
chr19	53084127	16931	GGACTTCGGGAGGCTGAGACATGTGGATCACCTGAGGTCAGGTGTTTGAGACAAACCTGGCCAATATGGTGAAACCCCATCTCTACTAAAAATATAAAAATTAGCCGGGCATGATGGTGCATGCCTGTAATCCCA	N	.	PASS	IMPRECISE;SVMETHOD=Snifflesv1.0.11;CHR2=chr19;END=53084262;STD_quant_start=18.240066;STD_quant_stop=16.881943;Kurtosis_quant_start=-0.811731;Kurtosis_quant_stop=-1.260454;SVTYPE=DEL;SUPTYPE=AL;SVLEN=-135;STRANDS=+-;RE=10;REF_strand=10;AF=1	GT:DR:DV	1/1:0:10
chr19	53096009	16932	AATTTTGTATTTTTTTTATTTTTATTTTATTTTTATTTTTTTTATTGATCATTCTTGGGTGTTTCTCACAGAGGGGGATTTGGCAGGGTCACAGGACAATAGTGGAGGGAAGGTCAGCAGATAAACAAGTGAACAAAGGTCTCTGGTTTTCCTAGGCAGAGGACCCTGCGGCCTTCCGCAGTGTTTGTGTCCCTGGGTACCTGAGATTAGGGAGTGGTGATGACTCTTAAGGAGCATGCTGCCTTCAAGCATCTGTTTAACAAAGCACATCTTGCACCACCCTTAATCCATTCAACCCTGAGTGGATACAGCACATGTTTCAGAGAGCACAGGGTTGGGGGTAAGGTCACCGATAAACAGGATCCCAAGGCAGAAGAATTTTTCTTAGTACAGAACAAAATGAAAAGTCTCCCATGTCTACCTCTTTCTACACAGACACCACAACCATCCGATTTCTCAATCTTTTCCCCACCTTTCCCCCCTTTCTATTCTACAAAACCGCCATTGTCATCATGGCCCGTTCTCAATGAGCTGTTGGGTACACCTCCCAGACAGGGTGGTGGCTGGGCAGAGGGGCTCCTCACTTCCCAGTAGGCGCGGCCGGGCAGAGGCGCCCCTCACCTCCCGGATGGGGCGGCTGGCCTGGCGGGGGGCTGACCCCCCCACCTCCCTCCCGGAGGGAGCGGCTGGCCGGGCAGAGGGGCTCCTCACTTCCCAGTAGGGGCGGCTGGGTAGAGGCGCCCCTCACCTGCCAGATGGGGTGGCTGGCCGGGCGGGGGGCTGACCCCCCCACCTCCCTCCGGGACGAGGTGGCTGCCGGGAGGAGACGCTCCTCACTTCCCAGACGGGGTGGCTGCTGGGCGGAGGGGCTTCTCACTTCTCAGACGGGGCGGCTGCCGGGCGGAGGGGCTTCTCACTTATCAGACGGGGTGGCTGCCAGGCAGAGGGTCTCCTCACTTCTCAGACGGGGCGGCCGGGCAGAGACGCTCCTCACATCCCAGACGGGGTGGCAGGGCAGAGGTGCTCCCCACATCTCAGACGATGGGCGGCCGGGCAGAGACGCTCCTCACTTTCCAGACTGGACAGCCAGGCAGAGGGGCTCCTCACATCCCAGACGATGGGCGGCCAGGCAGAGACGCTCCTCACTTCCCAGATGGGGTGGTGGCCGGGCAGAGGCTGCAATCTCGGCACTTTGGGAGGCCAAGGCAGGCGGCTGGGAGGTGGAGGTTGTAGCGAGCCGAGATCACGCCACTGCACTCCAGCCTGGGCACCATTGAGCACTGAGTGAACGAGACTCCGTCTGCAATCCCGGCACCTTGGGAGGCCGAGGCTGGCGGATCACTCCCGGTTAGGAGCTGGAGACCAGCCCGGCCAACACAGCGAATCCCCGTCTCCACCAAAAAAATACGAAAACCAGTCAGGCGTGGCGGCGCGCGCCTGCAATCACAGGCACTCAGCAGGCTGAGGCAGGAGAATCAGGCAGGGAGGTTGCAGTGAGCCAAGATGGCAGCAGTACCGTCCAGCTTCGGCTCGGCATCAGAGGGAGACCCTGGAAAGAGAGGGAGAGGGAGACCATGGGGAGAGGGAGAGGGAGAGGGGAC	N	.	PASS	IMPRECISE;SVMETHOD=Snifflesv1.0.11;CHR2=chr19;END=53097611;STD_quant_start=10.216408;STD_quant_stop=6.184658;Kurtosis_quant_start=0.994842;Kurtosis_quant_stop=-1.271947;SVTYPE=DEL;SUPTYPE=AL,SR;SVLEN=-1602;STRANDS=+-;RE=8;REF_strand=8;AF=1	GT:DR:DV	1/1:0:8
chr19	53190630	16933	AATTTATATATATATAATTTATATAGCTATATAAATTATAATATAAATTATAATTTATATAGCT	N	.	PASS	IMPRECISE;SVMETHOD=Snifflesv1.0.11;CHR2=chr19;END=53190694;STD_quant_start=19.342311;STD_quant_stop=23.653752;Kurtosis_quant_start=1.906726;Kurtosis_quant_stop=1.806149;SVTYPE=DEL;SUPTYPE=AL;SVLEN=-64;STRANDS=+-;RE=8;REF_strand=14;AF=0.571429	GT:DR:DV	0/1:6:8
chr19	53356833	16934	N	GAGATAGGCTGAGGCAGGAGGAATCACTTCAGCCTGGGAGACAGAGGTTGCAATAAGTTGAGATCCTTCACTGCACTGCAACCTGAGCAACAAAGCAAGACTCCGTTTCAAAAAATAATAATAATAATAATAGGTGGAATGAGAATACGGCTTTCTCCTCTAGGATAAAAAGTACTGTATATTTGAAAAATTGTAACTTGTTTTACCAAAGCCTGTTTCACAAGCCTCTCACAGTAACACCCTGTCTCCATCAGCTTAATGTGCTAAGAATGGTTGAATGGAGTCTCCTGCCATGATTCTACGTTGATTTCCTATTCTTAAAATAATGAAGGAATAGGCCGGGCACAGTGACTGATGCCTGTAATCTAGCACTTTAGGAGGCCAAGGTGGGCAAATCACGTGAGGTCTGGAGTTTGAGACCAGTCTGACCAACATGGAGAAACCCGTCTCTACTAAAATACAAATTAGCTGGGCGTGGTGGGTGCATAATCCCA	.	PASS	IMPRECISE;SVMETHOD=Snifflesv1.0.11;CHR2=chr19;END=53356833;STD_quant_start=264.298758;STD_quant_stop=68.248321;Kurtosis_quant_start=2.948423;Kurtosis_quant_stop=1.585181;SVTYPE=INS;SUPTYPE=AL;SVLEN=515;STRANDS=+-;RE=6;REF_strand=10;AF=0.6	GT:DR:DV	0/1:4:6
chr19	53369350	16935	GTATGATTATACATATATTTATATATGTATGATTATACATATATTTATATATGTATGATTATACATATATTTATATATATGATTATACATATATTTATATAT	N	.	PASS	IMPRECISE;SVMETHOD=Snifflesv1.0.11;CHR2=chr19;END=53369452;STD_quant_start=19.944924;STD_quant_stop=41.303753;Kurtosis_quant_start=-0.477427;Kurtosis_quant_stop=1.000313;SVTYPE=DEL;SUPTYPE=AL;SVLEN=-102;STRANDS=+-;RE=5;REF_strand=12;AF=0.416667	GT:DR:DV	0/1:7:5
chr19	53391714	16936	N	GTAAACAATACAAAGAAAGAAATAAAAAATCAATGCGAGCTCTGTTACAGAGATGCTTGAAACTTTATGGACACAAAAAGTGACATTCGGTATCTCGATGCTACACAGCATGAGTGGCGTCTTCAAAGATGACAACGTCCACAGTTCATCGGCTGGGCACAGTGACATATGTCATCCAGCTACATGGGAAGAGCTGAGGCAGGAGAATGGCTTGATCCTGGGAGGCAGAGGTTGCCGTGATCCCAGATTGCATCACTGTACTCCAGCGTGAGCAGCAAAGCTCCATC	.	PASS	PRECISE;SVMETHOD=Snifflesv1.0.11;CHR2=chr19;END=53391714;STD_quant_start=3.278719;STD_quant_stop=7.810250;Kurtosis_quant_start=-1.920498;Kurtosis_quant_stop=1.565574;SVTYPE=INS;SUPTYPE=AL,SR;SVLEN=299;STRANDS=+-;RE=8;REF_strand=8;AF=1	GT:DR:DV	1/1:0:8
chr19	53422197	16937	AAAAAAAAAAAAAATCTCCCTCTCCCTCCCCCTCCCTCTCCCTCTCCCTCTCCCTCTCCCTCTCCCTCTCCCTCTCCCTCTCCCTCTCCCTCTCCCTCTCCCTCTCCCTCTCCCTCTCCCTCTCCCTCTCCCTCTCCCTCTCCCTCTCCCTCTCCCTCTCCCTCTCCCTCTCCCTCTCCCTCTCCCTCTCCCTCTCCCTCTCCCTCTCCCTCTCCCTCTCCCTCCTCTCGCTCTCCCTCTCCCTCTCCCTCCACGGTCTCCCTCTGATGCCGAGCCAAGGCTGGACTATACTGCTGCCATCTCGGCTCACTGCAACCTCCCTGCCTGATTCTCCTGCCTCAGCCTGCCGAGCGCCTGCGATTGCGGGCGCGCGCCGCCACGCCTGACTGGTTTTCATGTTTTTTTTGGTGGAGACGGGGTTTCGCTGTGTTGGCCGGGCTGGTCTCCAGCTCCTAACCGCCAGCCTCGGCCTCCCGAGGTGCCGGGATTGCAGACGGAGTCTCGTTCACTCAGTGCTCAATGGTGCCCAGGCTGGAGTGCAGTGGCGTGATCTCCGCTCGCTACAACCTCCACCTCCCAGCCGCCTGCCTTGGCCCCCCAAAGTGCCGAGATTGCAGGCTCTGCCCAGCCGCCACCCCATCTGGGAAGTGAGGAGCGTCTCTGCCTGGCTGCCCAGTCTGGAAAGTGAGGAGCGTCTCTGCCCGGCCGCCATCCCATCTAGGAAGCGAGGAGCGCCTCTTCCCCGCCGCCATCCCATCTAGGAAGTGAGGAGTGTCTCTGCCCGGCCACCCATCGTCTGAGATGTGGGGAGCACCTCTGCCCCGCCGCCCTGTCTGGGATGTGAGGAGCGCCTCTGCTGGGCCGCAACCCTGTCTGGGAGGTGAGGAGCGTCTCTGCCCGGCCGCCCCGTCTGAGAAGTGAGGAAACCCTCTGCCTGGCAACCGCCCCGTCTGAGAAGTGAGGAGCCCCTCCGTCCGGCAGCCACCCCGTCTGGGAAGTGAGGAGCCCCTCTGCCCGGCCAGCCGCCCCGTCCGGGAGGTGAGGGGCGCCTCTGCCCGGCCGCCCCTACTGGGAAGTGAGGACCCCTCTGCCCGGCCAGCCGCCCCGTCCGGGAGGGAGGTTGGGGGGTCAGCCCCCCGCCCGGCCAGCCGCCCTATCCAGGAGGTGAGGGGCGCCTCTGCCCGGCCGCCCCTACTGGGAAGTGAGGAGCCCCTCTGCCCGGCCACGACCCCGTCTGGGACGTGTGCCCAGCGGCTCATTGGGGATGGGCCATGATGACAATGGAGGTTTTGTGGAATAGAAAGGCGGGAAAGGTGGGGAAAAAATTGAGAGGCCGGGTGGTTGCCGGGTCTGTGTGGATGGAAGTAGACATGGGAGACTTTTCATTTTGTTCTGTACTAAGAAAAATTCTTCTGCCTTGGGATCCTGTTGATCTGTGACCTTATCCCCAACCCTGTGCTCTCTGAAACATGTGCTGTGTCCACTCAGGGTTAAATGGATTAAGGGCGGTGCAAGATGTGCTTTGTTAAACAGATGCTTGAAGGCAAAAAAAAAAAAAAAAAAAAAAAAAAAGAAAAAAAAAGAAAAGGAAAAAAAAAAAAAAAAGGAATTATTTGTCACTTACTGTCTCTCTAAGGGCAGCCATTGTAAGACCTCAAAGAAACTTTAGCCTCCACAATCTTTTCTCTTAACCTGAACATTTCCTTTCTATGGATCCCAGGTTTTTAGACAAACTCAACCAATTGTCAACCAGAAAATGTTTAAATTTACCTATAGCCTGGAGGCCTGCCCACCACCCCTTTGAGTTGTCTCGCCCTTCTGGACCAAACAATGTCTTTCTTTAATGTATTTGATTGATGTCTCCTGTCTCCCTAAAATGTATAAAACCAAGCTGCGCCCCGACCACCTTGGGCATGTGTTCCTGGGACCCCCTGAGGCTGTGTCACAGGTCAGGGTCACTCATGTTTGGCTCAGAATAAATCTCTTCAAATATTAAAAAAAAAAAAAAAAAA	N	.	PASS	PRECISE;SVMETHOD=Snifflesv1.0.11;CHR2=chr19;END=53424209;STD_quant_start=2.626785;STD_quant_stop=2.323790;Kurtosis_quant_start=-1.944413;Kurtosis_quant_stop=-1.729012;SVTYPE=DEL;SUPTYPE=AL,SR;SVLEN=-2012;STRANDS=+-;RE=20;REF_strand=20;AF=1	GT:DR:DV	1/1:0:20
chr19	53519165	16938	N	<DUP>	.	PASS	IMPRECISE;SVMETHOD=Snifflesv1.0.11;CHR2=chr19;END=53554320;STD_quant_start=87.480712;STD_quant_stop=84.635985;Kurtosis_quant_start=4.816559;Kurtosis_quant_stop=4.816498;SVTYPE=DUP;SUPTYPE=SR;SVLEN=35155;STRANDS=-+;RE=8;REF_strand=29;AF=0.275862	GT:DR:DV	0/0:21:8
chr19	53616464	16939	AAAAACCGAGGCATTGGCCGGGCGCGGTGGCTCACGCCTGTAATCCCAGCACTTTGGGAGGCCGAGACGGGCGGATCACGAGGTCAGGAGATCGAGACCATCCTGGCTAACACGGTGAAACCCCGTCTCTACTAAAAATACAAAAATTAGCCGGGCATGGTGGCGCACGCCTGTAGTCCCAGCTACACGGGAGGCTGAGGCAGGAGAATGGCGTGAACCCGGGAGGCGGAGCTTGCAGTGAGTCGAGATCGCGCCACTGCACTCCAGCCTGGGCGACAGAGCGAAACTCCGTCTCAAAAAAAAAAAAAAAAAAAAAAAA	N	.	PASS	PRECISE;SVMETHOD=Snifflesv1.0.11;CHR2=chr19;END=53616783;STD_quant_start=2.756810;STD_quant_stop=1.414214;Kurtosis_quant_start=0.417347;Kurtosis_quant_stop=1.330310;SVTYPE=DEL;SUPTYPE=AL,SR;SVLEN=-319;STRANDS=+-;RE=13;REF_strand=15;AF=0.866667	GT:DR:DV	1/1:2:13
chr19	53638573	16940	TATATATATATATATATATAGAGAGAGAGAGAGAGAGAGAGAGAGAGAAA	N	.	PASS	IMPRECISE;SVMETHOD=Snifflesv1.0.11;CHR2=chr19;END=53638621;STD_quant_start=17.251087;STD_quant_stop=12.328828;Kurtosis_quant_start=1.711672;Kurtosis_quant_stop=0.993629;SVTYPE=DEL;SUPTYPE=AL;SVLEN=-48;STRANDS=+-;RE=5;REF_strand=17;AF=0.294118	GT:DR:DV	0/0:12:5
chr19	53689172	16941	TTTTTTTTTTTTTTTTTTTTTTTTTTTTAATTAATTTATTTTTTTTTTATTGATCATTCTTGGGTGTTTCTCGCAGAGGGGGATTTGGCAGGGTCATAGGACAATAGTGGAGGGAAGGTCAGCAGATAAACAAGTGAACAAAGGTCTCTGGTTTTCCTAGGCAGAGGTCCCTGCGGCCTTCCGCAGTGTTTGTGTCCCTGGGTACTTGAGATTAGGGAGTGGTGATGACTCTTAAGGAGCATGCTGCCTTCAAGCATCTGTTTAACAAAGCACATCTTGCACCGCCCTTAATCCATTTAACCCTGAGTGGACACAGCACATGTTTCAGAGAGCACAGGGTTGGGGATAAGGTCACAGATCAACAGGATCCCAAGGCAGAAGAATTTTTCTTAGTACAGAACAAAATGAAAAGTCTCCCATGTCTACTTCTATCCACAGAGACCCGGCAACCATCCGATTTCTCAATTTTTTCCCCACCCTTCCCGCCTTTCTATTCCACAAAACCGCCATTGTCATCATGGCCCATCCCCAATGAGCCGCTGGGCACACCTCCCAGACGGGGTCGTGGCCGGGCAGAGGGGCTCCTCACTTCCCAGTAGGGGCGGCCGGGCAGAAGCGCCCCTCACCTCCCGGATGGGGCGGCTGGCCGGGCGGGGGGCTGACCCCCCCACCACCCTCCCGGACGGGGCGGCTGGCCAGGCAGAGGGGCTCCTCACTTCCCAGTAGGGACGGCCGGGCAGAGGCGCCCCTCACCTCCTGGATAGGGCGGCTGGCTGGGCGGGGGGGCTGTCCCCCCCACCTCCCTCCCGGACGGGGCGGCTGGCCGGGCAGAGGGGTCCTCACTTCCCAGTAGGGGCGGCCGGGCAGAGGCGCCCCTCACCTCCCGGACGGGGCGACTGGCCAGGCGGGGGGCTGATCCCCCCACCTCCCTCCCGGACGGGGCGGCTGGCCAGGCGGGGGGCTGACCCCCCCCACCTCCCTCCCGGACAGGGCGGCTGGCCGACCCCCCCCCCCCCGCCTCCCTCCCGGACGGGGCGGCTGGCCGGGCAGAGGGGCTCCTCACTTTCCAGTAGGGGCGGCCGGGCAGAGGCGCCCCTCACCTCCCGGACGGGGCGACTGGCCAGGCGGGGGGCTGATCCCCCCACCTCCCTCCCGGACGGGGCGGCTGGCCAGGCGGGGGGCTGACCCCCCCCACCTCCCTCCCGGACGGGGCGGCTGGCCGGGCAGGGGGCTGACCCCCCCTCCCCCCTCCCGGACGGGGCGGCTGGCCAGGCGGGGGGCTGACCCCCCCCACCTCCCTCCCGGGCGGGGCGGCTGGCCGGGCAGAGGGGCTCCTCACTTCCCAGTAGGGGCGGCCGGGCAGAGGCGCCCCTCACCTCCCGGATGGGGCGGCTGGCCAGGCGGGGGGCTGATCCCCCCAACTCCCTCCCAGACGGGGCGGCTGGCCGGGCGGGGGGCTGACCCCCCACCTCCCTCCCGGACTGGGCGGCTGGCCGGGCGGGGGGCTGACCCCCCCACCTCCCTCCTGGACGGGGCGTCTGGCCGGGCAGAGGGGCTCCTCACTTCCCAGTAGGGGCGGCCGGGCAGAGGAGCCCCTCACCTCCCGGACGGGGCGGCTGGCCGGGCGGGGGGCTGACCCCCCCACCTCCCTCCCGGACGGGGCGGCTGGCCGACCCCCCCCCCCGCCTCCCTCCCGGATGGGGCGGCTGGCCAGGCAGAGGGGCTCCTCACTTCCCAGTAGGGGCGGCCGGGCAGAGGAGCCCCTCACCTCCCGGACGGGGCGGCTGGCCGGGCGGGGGGCTGACCCCCCCCACCTCCCTCCCGGACGGGGTGGCTGCTGGGCGGAGACGCTCCTCACTTCCCAGACGGGGTGGTTGCCGGACGGAGGGGCTCCTCACTTCTCAGACGGGGCGGTTGCCAGGCAGAGGGTTTCCTCACTTCTCAGACGGAGCGGCCGGGCAGAGACGCTCCCCACCTCCCAGACAGGGCTGCGGCCCAGCAGAGGCGCTCCTCACATCCCAGACAGGGCGGCGGGGCAGAGGTGCTCCCCACATCTCAGACGATGGGCGGCCGGGCAGAGACGCTCCTCACTTCCTAGATGGGATGGCGGCGGGGAAGAGGCGCTCCTCGCTTCCCAGATGGGATGGCGGCCAGGCAGAGACGCTCCTCACTTTCCAGACTGGGCAGCCAGGCAGAGGGGCTCCTCACATCCCAGACGATGGGTGGCCAAGCAGAGACGCTCCTCACTTCCCAGACGGGGTGGGGGCCGGGCAGAGGCTGCAATCTCGGCTCTCCGGGAGGCCAAGGCAGGCGGCTGGGAGGTGGTTGCAGCGAGCCGAGATCACGCCACTGCACTCCAGCCTGGGCACCATTGAGCACTGAGTGAACGAGACTCCATCTGCAATCCCGGCACCTCGGGAGGCCGAGGCTGGCGGATCACTCGCGGCTAGGAGCTGGAGACCAGCCCGGCCAACACAGCGAAACCCCGTCTCCACCAAAAAAAAAAACGAAAACCAGTCAGGCGTGGCGGTGCGCGCCTGCAATCGCAGGCACTCGGCAGGCTGAGGCAGGAGAATCAGGCAGGGAGGTTGCAGTGAGCCGAGATGGCAGCAGTACCGTCCAGCCTTGGCTCGGCATCAGAGGGAGACCGTGGAGGGAGAGGGAGAGGGAGAGGGAGAGGGAGGGGGAGGGAGAGGGAGAGGGAGAGGGAGAGGGAGAGGGAGAGGGCCCCTTTGTTTCTTATAGGAGATGCTGGGTAATCCAGATTAAATTTTTGACCGG	N	.	PASS	PRECISE;SVMETHOD=Snifflesv1.0.11;CHR2=chr19;END=53691958;STD_quant_start=6.164414;STD_quant_stop=7.183314;Kurtosis_quant_start=-1.140527;Kurtosis_quant_stop=-1.748721;SVTYPE=DEL;SUPTYPE=AL,SR;SVLEN=-2786;STRANDS=+-;RE=12;REF_strand=12;AF=1	GT:DR:DV	1/1:0:12
chr19	53814570	16942	N	GCCGAGATCCCGCCACTGCACTCCAGCCTGGGCGACAGAGCGAGACTGGGCCTCAAAAAAAAAAAAAAAAAAGAGCTCACTTGA	.	PASS	PRECISE;SVMETHOD=Snifflesv1.0.11;CHR2=chr19;END=53814570;STD_quant_start=2.280351;STD_quant_stop=4.711688;Kurtosis_quant_start=-0.643324;Kurtosis_quant_stop=-0.256656;SVTYPE=INS;SUPTYPE=AL;SVLEN=83;STRANDS=+-;RE=14;REF_strand=18;AF=0.777778	GT:DR:DV	0/1:4:14
chr19	54036370	16943	N	TCTTTTTTTTTTTTTTTTGAGACGGAGTCTCGCTCTGTCGCCAGAGCCGGACTGCGGACTGCAGTGAAGCGCAATCTCGGCTCACTGCAAGCTCCGGCTTCCCGGGTTCAGCCATTCTCCTGCCTCAGCCTCCCGAGTAGCTGGGACTACAGGCGCCCGCCACCCCGGCGCCCGGCCTAATTTTTTGTATTTTTAGTAGAGCGGGGGTTTCACCTTGTTAGCAGGATGGTCTCGATCTCCTGACCTCATGATCCACCCGCCTCGGCCTCCCAAAGTGCTGGGATTACAGGCGTGAGCC	.	PASS	PRECISE;SVMETHOD=Snifflesv1.0.11;CHR2=chr19;END=54036371;STD_quant_start=1.000000;STD_quant_stop=8.449852;Kurtosis_quant_start=0.400000;Kurtosis_quant_stop=-0.036579;SVTYPE=INS;SUPTYPE=AL,SR;SVLEN=297;STRANDS=+-;RE=5;REF_strand=6;AF=0.833333	GT:DR:DV	1/1:1:5
chr19	54381875	16944	AAAAAAAAAAAAAAAAAAAAAAAAAAAAAATATATAT	N	.	PASS	PRECISE;SVMETHOD=Snifflesv1.0.11;CHR2=chr19;END=54381916;STD_quant_start=0.000000;STD_quant_stop=2.669270;Kurtosis_quant_start=-nan;Kurtosis_quant_stop=-1.027701;SVTYPE=DEL;SUPTYPE=AL;SVLEN=-41;STRANDS=+-;RE=8;REF_strand=15;AF=0.533333	GT:DR:DV	0/1:7:8
chr19	54453780	16945	AAAAAAAAAAAAAAAAAAAAAAAATATATATATATAT	N	.	PASS	IMPRECISE;SVMETHOD=Snifflesv1.0.11;CHR2=chr19;END=54453822;STD_quant_start=16.405574;STD_quant_stop=11.880356;Kurtosis_quant_start=1.372906;Kurtosis_quant_stop=-0.555037;SVTYPE=DEL;SUPTYPE=AL;SVLEN=-42;STRANDS=+-;RE=7;REF_strand=17;AF=0.411765	GT:DR:DV	0/1:10:7
chr19	54613113	16946	TCCCTCAGTCCCAGTGCTCAGCCCTCTCCACCCGGCCCTCCCTCAGTCCCAGCGCACAGCCCCTTCCACCCGGCC	N	.	PASS	IMPRECISE;SVMETHOD=Snifflesv1.0.11;CHR2=chr19;END=54613189;STD_quant_start=15.673757;STD_quant_stop=13.922404;Kurtosis_quant_start=-1.304920;Kurtosis_quant_stop=-1.224024;SVTYPE=DEL;SUPTYPE=AL;SVLEN=-76;STRANDS=+-;RE=6;REF_strand=7;AF=0.857143	GT:DR:DV	1/1:1:6
chr19	54637148	16947	N	<DUP>	.	PASS	IMPRECISE;SVMETHOD=Snifflesv1.0.11;CHR2=chr19;END=54638074;STD_quant_start=3.553168;STD_quant_stop=175.756223;Kurtosis_quant_start=0.768258;Kurtosis_quant_stop=4.992686;SVTYPE=DUP;SUPTYPE=SR;SVLEN=926;STRANDS=-+;RE=8;REF_strand=15;AF=0.533333	GT:DR:DV	0/1:7:8
chr19	54665165	16948	N	TGCAGCCTCCCCTCCGGGTTCAAGCTATTCTCGTGTGCCAGCCTCCCGAGTAGCTGGGATTACAGGTGTGCACCACCACTCCCGGCTAATTTGTTTCTGCTGTTGTTGTTTGTTTGTTTTCTCTTTTTTGAGACGGAGTCTCTCGCTCTCTGTCGCTTGGCACAGGTGCAGTGGCTCTC	.	PASS	IMPRECISE;SVMETHOD=Snifflesv1.0.11;CHR2=chr19;END=54665168;STD_quant_start=43.724135;STD_quant_stop=39.887341;Kurtosis_quant_start=-1.577824;Kurtosis_quant_stop=-1.550444;SVTYPE=INS;SUPTYPE=AL;SVLEN=170;STRANDS=+-;RE=16;REF_strand=18;AF=0.888889	GT:DR:DV	1/1:2:16
chr19	54674855	16949	GCGTATATATATACGCGTATATACGCGTATATATAT	N	.	PASS	IMPRECISE;SVMETHOD=Snifflesv1.0.11;CHR2=chr19;END=54674891;STD_quant_start=10.368221;STD_quant_stop=9.884331;Kurtosis_quant_start=0.733604;Kurtosis_quant_stop=1.196964;SVTYPE=DEL;SUPTYPE=AL;SVLEN=-36;STRANDS=+-;RE=11;REF_strand=18;AF=0.611111	GT:DR:DV	0/1:7:11
chr19	54678354	16950	CCCTCCTCCCTCAGATCCAGGAGTCCAGACCCCACTTC	N	.	PASS	PRECISE;SVMETHOD=Snifflesv1.0.11;CHR2=chr19;END=54678392;STD_quant_start=6.760178;STD_quant_stop=6.708204;Kurtosis_quant_start=-1.562697;Kurtosis_quant_stop=-1.355918;SVTYPE=DEL;SUPTYPE=AL;SVLEN=-38;STRANDS=+-;RE=17;REF_strand=20;AF=0.85	GT:DR:DV	1/1:3:17
chr19	54810777	16951	CCTGCCTCAGCCTCCCAAGTAATTGGGATTACAGGCGCATGCCACCACACCCAGCTAATTTTTGTATTTTTTATAGAGACGGGGTTTCTCCACGTTGGTAAGGCTGGTCTTGAACTCCCGACCTCAGGTGATCCGCCTGCCTTGGACTCTCAAAGTGCTGGGATTACAGGCGTGAGCCAACGCGCCCAGCCCATGTTGGACCCTTTCTTATCAGGCACACTTCTGAGAGGATGCTATGTTTGGAAGAGTAGATGCTTGATCCATTCTGCTTTTGAGAGCTTGTAATAAAATTTTCAGTTCAGCCAATGTGTTTCTCAGCGTTAGTATTTCTGTTTAAATTCTTGAAACTATTTCAATTTCTTTGCCAAATTTATCTGATACATTTCTAAATTGGTTTTATTTGTTATCATGGAGTTTGCCTAGTTTTTTTTGTTGTTGTTGTTTTTGCATAACTGCTATTTTGAATTCTTCATCCAAGAGCTCACACAGCACCATCTTTTTAGGCTCAGTTCCTAGCTCCATGCTTTGTCCATTTGAGGTGGTCATAATTCCCTGTTTGCTCTTGTTTCTTTTGGACATTTGTCCATGGTCTTTCAATGAAGGACTAGTTATTTATTTATTTATTTTTTTGAGATGGAGTCTTGCTCTGTCACCCAGGCTGGAGTGCAGTGGCACGATCTTGGCTCACTGCAACCTCTTTCTCCCAGGTTCAAGCAATTCTCCT	N	.	PASS	PRECISE;SVMETHOD=Snifflesv1.0.11;CHR2=chr19;END=54811500;STD_quant_start=8.191459;STD_quant_stop=7.273239;Kurtosis_quant_start=6.176344;Kurtosis_quant_stop=5.359129;SVTYPE=DEL;SUPTYPE=AL,SR;SVLEN=-723;STRANDS=+-;RE=12;REF_strand=13;AF=0.923077	GT:DR:DV	1/1:1:12
chr19	54860895	16952	N	<DUP>	.	PASS	IMPRECISE;SVMETHOD=Snifflesv1.0.11;CHR2=chr19;END=54861531;STD_quant_start=2.134375;STD_quant_stop=24.337899;Kurtosis_quant_start=4.029744;Kurtosis_quant_stop=5.993249;SVTYPE=DUP;SUPTYPE=SR;SVLEN=636;STRANDS=-+;RE=9;REF_strand=11;AF=0.818182	GT:DR:DV	1/1:2:9
chr19	54891880	16953	AGGTGATTGGCTCATGGGGGTGGCTCCTGCATGAATGGTGGGGACTGGTGGGAGGTGACTGGCTCATGGGGGTGGCTCCTGCATGAATGGTGGGGACTGGTGG	N	.	PASS	PRECISE;SVMETHOD=Snifflesv1.0.11;CHR2=chr19;END=54891986;STD_quant_start=5.458938;STD_quant_stop=6.503845;Kurtosis_quant_start=-1.819234;Kurtosis_quant_stop=1.160019;SVTYPE=DEL;SUPTYPE=AL;SVLEN=-106;STRANDS=+-;RE=17;REF_strand=18;AF=0.944444	GT:DR:DV	1/1:1:17
chr19	54907218	16954	N	TGGTGGATCACCAGGTCAGGAGATCCAGACCATCTGACTAGCATGGTGAAACCCCGTCTCTAAAAATACAAATAACGGCGTGGTGTGGCGCTTCAATCCAGCTACTCGGAAAGGCAACGTGAACCCAGGAGGAGGAGCTTGCAGTGAGCCGGGAATAACACCACTGCACTCCAGCACTAGGTATTAAGCCGAACTCCGTCTCAAAAATAAATAAATAAATAAATTTGCTTTCTTTGCTACCATTTTCGACCTGGGATAAGTTGTTTCAAATCCAGTTGTACTCCCATCACTCAGTTAAAACTTTACCCTCTGGCTGGAGTGCGGTGGCTCACACCTATAATCAGCACTTTGGGAGGCTGAGGC	.	PASS	IMPRECISE;SVMETHOD=Snifflesv1.0.11;CHR2=chr19;END=54907218;STD_quant_start=24.445859;STD_quant_stop=37.780948;Kurtosis_quant_start=1.910072;Kurtosis_quant_stop=0.605883;SVTYPE=INS;SUPTYPE=AL;SVLEN=376;STRANDS=+-;RE=12;REF_strand=18;AF=0.666667	GT:DR:DV	0/1:6:12
chr19	54925256	16955	N	ACCACCATCATCATCATCACTAATACTATCATCATATCCTCATCTTCACCCATCACATCACCACCACCACCACCATCACCACCACCACCACCATCACCACCGTCACCACCATCACATCACCAACACATCACCACCAGTCACCACCATCACCAGCATCACCACCATCACCACCATCACCACCACCACCATCACCACATCACCATCACCACCATCACCACCACCATCACCAACATCATCACCACTATCACCACCACCATCACCAACATCATCACCACCATCACCACCATCACCAACATCACTCACCATCACCACCATCACCATCACCAACATCATCACCACCATCACCAGCATCATCACCACCATCACCACCATCACCATCACCAACATCATCACCACCATCACTCACCACCACCATCACCAACATCATCACCACCATCACCAACATCACTGCCACCACCATCACCACCACCACCACCACCAA	.	PASS	IMPRECISE;SVMETHOD=Snifflesv1.0.11;CHR2=chr19;END=54925256;STD_quant_start=2.366432;STD_quant_stop=15.918543;Kurtosis_quant_start=2.000000;Kurtosis_quant_stop=-0.833378;SVTYPE=INS;SUPTYPE=AL;SVLEN=490;STRANDS=+-;RE=10;REF_strand=10;AF=1	GT:DR:DV	1/1:0:10
chr19	55056467	16956	CCCCCACAACTTTAGAAGGTACTTTGTAATATTCTCCCCCACAACTTTAGAAGGTACTTTGTAATATTCTCCCCCACAACTTTAGAAGGTACTTTGTAATATTCTCCCCCACAACTTTAGAAGGTACTTTGTAATATTCTC	N	.	PASS	IMPRECISE;SVMETHOD=Snifflesv1.0.11;CHR2=chr19;END=55056608;STD_quant_start=12.096832;STD_quant_stop=12.476645;Kurtosis_quant_start=-0.000000;Kurtosis_quant_stop=0.025311;SVTYPE=DEL;SUPTYPE=AL;SVLEN=-141;STRANDS=+-;RE=6;REF_strand=9;AF=0.666667	GT:DR:DV	0/1:3:6
chr19	55203948	16957	AAGTTCTGGTATCCTACAGCACTGTAGGATGACTATAGTTAACAATAGTTTACTGTACAGCTAGATGGAGGAAATAAGTTCTGGTACCCTACAGCACTGTAGGGTGACTATAGTTAACAATAGTTTACTGTACAGCTAGATGGAGGAAATAAGTTCTGGTATCCTATAGCACTGTAGGGTGACTATAGTTAACAATAGTTTACTGTACAGCTAGATGGAGGAAATAAGTTCTGGTATCCTATAGCACTGTAGGGTGACTATAGTTAACAATAGTTTACTGTACAGCTAGATGGAGGAAATAAGTTCTGGTACCCTACAGCACTGTAGGGTGACTATAGTTAACAATAGTTTACTGTACAGCTAGATGGAGGAAATAATAAGTTCTGGTACCCTACAGCACTGTAGGGTGACTATAGTTAACAATAGTTTACTGTACAGCTAGATGGAGGAA	N	.	PASS	IMPRECISE;SVMETHOD=Snifflesv1.0.11;CHR2=chr19;END=55204407;STD_quant_start=9.808160;STD_quant_stop=11.760102;Kurtosis_quant_start=6.224841;Kurtosis_quant_stop=2.163245;SVTYPE=DEL;SUPTYPE=AL,SR;SVLEN=-459;STRANDS=+-;RE=16;REF_strand=22;AF=0.727273	GT:DR:DV	0/1:6:16
chr19	55398447	16958	N	TGGGCGCCGTGGCTCACGCCTGTAATCCCAGCACTTTGAGAGC	.	PASS	PRECISE;SVMETHOD=Snifflesv1.0.11;CHR2=chr19;END=55398447;STD_quant_start=3.860052;STD_quant_stop=6.348228;Kurtosis_quant_start=-1.313503;Kurtosis_quant_stop=-1.638871;SVTYPE=INS;SUPTYPE=AL;SVLEN=44;STRANDS=+-;RE=18;REF_strand=20;AF=0.9	GT:DR:DV	1/1:2:18
chr19	55405943	16959	GGCAGGAACAGGCCATTTTCATTTCTTTCGTGGTGGAATGTCATCAGTT	N	.	PASS	PRECISE;SVMETHOD=Snifflesv1.0.11;CHR2=chr19;END=55405996;STD_quant_start=4.207137;STD_quant_stop=5.272571;Kurtosis_quant_start=-1.803459;Kurtosis_quant_stop=-2.082069;SVTYPE=DEL;SUPTYPE=AL;SVLEN=-53;STRANDS=+-;RE=18;REF_strand=20;AF=0.9	GT:DR:DV	1/1:2:18
chr19	55476353	16960	AGGCTTCTAAGCGGTGATTCTCAGCCTCGGCCGCAATCACAATTATCTGGGACTCTCGAAAGAACTCCAGGGTCTGGGCAGTCCCAGTGTAACCAATCAAGCAGAATCTCTAGGCGTTCGTGCTTTGAAATGAGGCTCCACATAGGTAAGTTTAACAGGCAGTCAAGATGGAGGACCACAGGTGGAGATCGGGAAGCTCAGGTGAAGGACCGCCCCCCAACACCCCCCGCCCCCAAAAGACCTCTCAGTAATTCCGGTGGATACAGGAAGTGCTCAGCAACGATTACGCCCCGAGGGCCAATCACAGGGCTGCGGCCGAGAAAGAAGCCTTAATAGAGCTTTCTCAACCTGCAGCCCTCATCTCCGCCGGCGAGTAGGGCCAGGTGTTGGGAGGTGAGTAGCTCTCCGGCAGCTCTGCAACTTCATTTCTTTATTTCTCCATTCCACAGTTGGTAAAATTTCTCCTTTTATTTCATATATTTTTTTTCTGAGACGGAGTCTCGCTCTGTCGCCCAGGCTGGAGTGCAGTGGCGCGATCTCTGCTCACTGCAAGCTCCGCCTCCCGGGTTCACGCCATTCTCCTGCCTCAGCCTCCCGAGTAGCTGGGACTACAGGCGCCCGCCACCACGCCCGGCTAATTTTTTGTATTTTTAGTAGGTGGCTCACGCCTGTAATCCCAGCACTTTAGGAGGCTGAGGCTGGCAGATCACCTGAGGTCGGGAGTTTGAGACCAGCCTGGCCAGCATGGCAAAACCCCGTCTCTATTGAAAAAAATACAAAAATTAACCAGGCGTTGTGGCGCATGCTTGTAATCTCAGCTACTCGGGAGGCTGAGGCAGGGGAATCACTTGAAGCCGGCAGGCGGAGGCTGCGGGGAGCCGAGATCGTGCCGTTGCACTCCAGCCTGGGGAACAGAGCAAGACTCCATTAAAAATAAAATAATAATAATACTGTGAATGTGAAACTGATGAACTTGGTGCTTTTCATGCGTCTCATAGTTGACGTGTCATTGATATTTCACTTGAAATACGGTTGGATTTTTATTAATAATATACCTGGGGTGATGGGAGAAGGTAGCCAATCACAGCT	N	.	PASS	IMPRECISE;SVMETHOD=Snifflesv1.0.11;CHR2=chr19;END=55477441;STD_quant_start=175.745270;STD_quant_stop=176.080379;Kurtosis_quant_start=-1.525696;Kurtosis_quant_stop=-1.528422;SVTYPE=DEL;SUPTYPE=AL,SR;SVLEN=-1088;STRANDS=+-;RE=14;REF_strand=17;AF=0.823529	GT:DR:DV	1/1:3:14
chr19	55510390	16961	N	CGCCCCCACCCTCCCCTCCCGGACGGGGCGGCTGGCCGGGCGGGGGG	.	PASS	PRECISE;SVMETHOD=Snifflesv1.0.11;CHR2=chr19;END=55510390;STD_quant_start=5.665686;STD_quant_stop=5.576737;Kurtosis_quant_start=-0.881284;Kurtosis_quant_stop=-0.802739;SVTYPE=INS;SUPTYPE=AL;SVLEN=46;STRANDS=+-;RE=14;REF_strand=15;AF=0.933333	GT:DR:DV	1/1:1:14
chr19	55522758	16962	N	ATCAGGGCAGAGATAAGAGGTTGGGGCATGGAAATAAGG	.	PASS	IMPRECISE;SVMETHOD=Snifflesv1.0.11;CHR2=chr19;END=55522758;STD_quant_start=17.038192;STD_quant_stop=17.441330;Kurtosis_quant_start=-0.967014;Kurtosis_quant_stop=-1.096140;SVTYPE=INS;SUPTYPE=AL;SVLEN=44;STRANDS=+-;RE=11;REF_strand=12;AF=0.916667	GT:DR:DV	1/1:1:11
chr19	55535639	16963	N	TCTATGCACACACACATGCACGCATCACACACATGCACGCACACACACACGCACGCATGCACACACACACGCACGCATGCACACACACATGCACG	.	PASS	IMPRECISE;SVMETHOD=Snifflesv1.0.11;CHR2=chr19;END=55535639;STD_quant_start=17.751760;STD_quant_stop=13.986601;Kurtosis_quant_start=-0.324224;Kurtosis_quant_stop=-1.279119;SVTYPE=INS;SUPTYPE=AL;SVLEN=93;STRANDS=+-;RE=8;REF_strand=13;AF=0.615385	GT:DR:DV	0/1:5:8
chr19	55540701	16964	ATATATATATATATATATATATATATATATATATATATATTTTTTTTTT	N	.	PASS	PRECISE;SVMETHOD=Snifflesv1.0.11;CHR2=chr19;END=55540752;STD_quant_start=8.465617;STD_quant_stop=8.478732;Kurtosis_quant_start=5.452244;Kurtosis_quant_stop=2.209202;SVTYPE=DEL;SUPTYPE=AL;SVLEN=-51;STRANDS=+-;RE=9;REF_strand=14;AF=0.642857	GT:DR:DV	0/1:5:9
chr19	55544358	16965	N	GGCGGAGGGCTTCGTTAAAATGTTAGGCAGCCGTGGGCTCGTTAGGTGTTAGGCAGCGGCCGGGCTGCGTTAAGTGTTAAACCTTGGCGGGCTCGTTAAATGTTAAACCTTGGCCGGGCTTTCACCGTTAAATGTTAAGCGGGCGCCGTTAAATGTTGAATGCGGTACTTGGAAGCTCGTTAAGTATTGAAGCAGCGGTGGGCACCGTTAAGCAGTGAAGCTCGTCGTGTTAGGCAGTGAGCTCGTTAGTGTTAAACGCGGTGGGGATTTAGATTACGTGTTAAACCTTGGAGGAATTCGTCGTGTTAAACGCGGTGAAGCTGCGACCGTGTTAAACTATACATTGGAATTCGTTAGTGTTAGGCGCGGAGGTTCGTTAGGTGTTAGGCCTTGGTGGACTCGTTAGGTGTTAGGCAGCGGTGGGTTAAGATTAAGTGTTAGGCAGCGGTGGAGAAGCTGCGTTAGGTGTTAGGCAGTGGGCTCGTTGATGTTAGGCAGCGGAGGTTAGATTCGTGAAGCAGTGGACTGGGTCGTGTTAGAAGCCTTGATGGGTTCGTTCGTGTTAGGCGGTGAGTTCGTTAGTGTTA	.	PASS	IMPRECISE;SVMETHOD=Snifflesv1.0.11;CHR2=chr19;END=55544358;STD_quant_start=78.917679;STD_quant_stop=132.191149;Kurtosis_quant_start=-1.084305;Kurtosis_quant_stop=-0.952849;SVTYPE=INS;SUPTYPE=AL,SR;SVLEN=714;STRANDS=+-;RE=6;REF_strand=12;AF=0.5	GT:DR:DV	0/1:6:6
chr19	55580294	16966	N	AAGGAAGGGAGGGAGGGGAGGGAGGAGGGAGGGAAGGGAAGGAAGGAAAGGAAGGAAGGAAGGAGAAGGGAAGGGAGGAAGGAGGGAGGGGAAGGGAGGTGGTGAGGGAGGGGTGGGAGTG	.	PASS	IMPRECISE;SVMETHOD=Snifflesv1.0.11;CHR2=chr19;END=55580294;STD_quant_start=14.919786;STD_quant_stop=21.049941;Kurtosis_quant_start=-0.847429;Kurtosis_quant_stop=-0.963876;SVTYPE=INS;SUPTYPE=AL;SVLEN=121;STRANDS=+-;RE=14;REF_strand=17;AF=0.823529	GT:DR:DV	1/1:3:14
chr19	55589620	16967	N	CCAGAGGGAAGAGGTGCTGGGGGCCTGGACTCTAGGTTTGAGGAGGAGGGCTGGGGGCTGGGCTCCTGAGTCAGAGGGAAGAGGTGCTGGGGGCCTGGACTCCTGGGTCAGAGGAAGAGGGGCTGGGGGCTGGACTCCTAGGTTTGAGGGAGGAGGGGCTGGGGGCCTGGACTCCTGAGTCAGAGGAAGAAGAGGTGCTGGGGGCCTGGACTCCTGGGTCAGAGGGAAGAGAGGGGCTGGGGGCTGGACTCCTAGGTTTGAGGAGGAGGAGGGGCTGGGGGCCTGGACTCCTGAGTCAGAGGAAGAGGTGCTGGGGGCCTGGACTCCTGGGTCAGGGAAGAGGGGCTGGGGGGCTGGACTCCTGGGTCCAGAGGGAAGGGGCTGGGGCTGGACTCCTGGGTC	.	PASS	IMPRECISE;SVMETHOD=Snifflesv1.0.11;CHR2=chr19;END=55589695;STD_quant_start=146.734454;STD_quant_stop=60.455769;Kurtosis_quant_start=-0.323977;Kurtosis_quant_stop=1.032670;SVTYPE=INS;SUPTYPE=AL,SR;SVLEN=285;STRANDS=+-;RE=10;REF_strand=18;AF=0.555556	GT:DR:DV	0/1:8:10
chr19	55604648	16968	CCTCCCTCAGACCCAGGAGCCCAGGCCCCAGCCCCTCCTCCCTCAGACCCAGGAGCCCAGACCCCAGCCCCTCCTCCCTCAGACCCAGGAGTCCAGACCTCCAGCCCCTCCTCCCTCAGACCCAGGAGTCCAGGCCCCAGCCCCTCCTCCCTCAGACCCAGGAGTCCAGACCTCCAGCCCCTCCTCCCTCAGACCCAGGAGTCCAGGCCCCAGCCCCTCCTCCCTCAGACCCAGGAGTCCAGACCTCCAGCCCCTCCTCCCTCAGACCCAGGAGCCCAGGCCCCAGCCCCTCCTCCCTCAGACCCAGGAGTCCAGACCTCCAGCCCCTCCTCCCTCAGACCCAGGAGCCCAGACCCCAGCCCCTCCTCCCTCAGACCCAGGAGCCCAGGCCCCAGCCCCTCCTCCCTCAGACCCAGGAGCCCAGACCCCAGCCCCTCCTCCCTCAGACCCAGGAGCCCAGGCCCCAGCCCCTCCTCCCTCAGACCCAGGAGCCCAGACCCCAGCCCCTCCTCCCTCAGACCCAGGAGTCCAGGCCCCAGCCCCTCCTCCCTCAGACCCAGGAGTCCAGACCTCCAGCCCCTCCTCCCTCAGACCCAGGAGCCCAGACCCCAGCCCCTCCTCCCTCAGACCCAGGAGTCCAGGCCCCAGCCCCTCCTCCCTCAGACCCAGGAGCCCAGGCCCCAGCCCCTCCTCCCTCAGACCCAGGAGTCCAGGCCCCAGCCCCTCCTCCCTCAGACCCAGGAGTCCAGACCTCCAGCCCCTCCTCCCTCAGACCCAGGAGTCCAGGCCCCAGCCCCTCCTCCCTCAGACCCAGGAGCCCAGGCCCCAGCCCCTCCTCCCTCAGACCCAGGAGTCCAGGCCCCAGCCCCTC	N	.	PASS	IMPRECISE;SVMETHOD=Snifflesv1.0.11;CHR2=chr19;END=55605519;STD_quant_start=12.946042;STD_quant_stop=13.964240;Kurtosis_quant_start=-1.470393;Kurtosis_quant_stop=-1.540055;SVTYPE=DEL;SUPTYPE=AL,SR;SVLEN=-871;STRANDS=+-;RE=14;REF_strand=18;AF=0.777778	GT:DR:DV	0/1:4:14
chr19	55608187	16969	GCAGTTCACCACCGTCTTCGCCCCTTCCCCGCGCAGTTCACCACCGTCTTCGCCCCTTCCCCGCAGTTCACCACCGTCTTCGCCCCTTCCCCGCAGTTCACCACCGTCTTCGCCCCTTCCCTGCAGTTCACCACTGTCTTCGCCCCTTCCCCG	N	.	PASS	IMPRECISE;SVMETHOD=Snifflesv1.0.11;CHR2=chr19;END=55608340;STD_quant_start=40.133527;STD_quant_stop=27.790286;Kurtosis_quant_start=-1.693515;Kurtosis_quant_stop=-1.288804;SVTYPE=DEL;SUPTYPE=AL;SVLEN=-153;STRANDS=+-;RE=15;REF_strand=17;AF=0.882353	GT:DR:DV	1/1:2:15
chr19	55608911	16970	CTTCGCCCCTTCCCCACGCAGTTCACCACCGTCTTCACCCCTTCCCCGCGCAGTTCACCACCG	N	.	PASS	IMPRECISE;SVMETHOD=Snifflesv1.0.11;CHR2=chr19;END=55608975;STD_quant_start=14.536162;STD_quant_stop=15.530615;Kurtosis_quant_start=-1.810637;Kurtosis_quant_stop=-1.872013;SVTYPE=DEL;SUPTYPE=AL;SVLEN=-64;STRANDS=+-;RE=16;REF_strand=18;AF=0.888889	GT:DR:DV	1/1:2:16
chr19	55646152	16971	N	AGGGAGGAGGGGAGGCAGAGGGGAGGAGAGCGGAGAAGAGGGAGGAGAGGGAGGGCAGAAGACGGGAGGGGAGAAGAGGGAGGAGAGGATGGGAAAATAGGGAGGGAGGGGATGAGAGGAGGAGGGAGGAGAAGAGGGAGGGAGGGGAGGAAAGGAGGAGGAGAAGAGGAGGAGGAGAAAGGAGGAAAGGGAGGGGAGAAGAGGGAGGAGA	.	PASS	IMPRECISE;SVMETHOD=Snifflesv1.0.11;CHR2=chr19;END=55646152;STD_quant_start=32.569925;STD_quant_stop=32.269180;Kurtosis_quant_start=-0.000803;Kurtosis_quant_stop=0.168632;SVTYPE=INS;SUPTYPE=AL;SVLEN=216;STRANDS=+-;RE=12;REF_strand=14;AF=0.857143	GT:DR:DV	1/1:2:12
chr19	55665112	16972	N	GGAAATTAAAAAAATTTTTTTTAAACCTCAAAGATTACAGGCATAAGCAACTGCACCTGGACAGCAGGGCTCCATCTCAAAAAAAAA	.	PASS	IMPRECISE;SVMETHOD=Snifflesv1.0.11;CHR2=chr19;END=55665114;STD_quant_start=12.396236;STD_quant_stop=14.236104;Kurtosis_quant_start=-0.305702;Kurtosis_quant_stop=-0.124816;SVTYPE=INS;SUPTYPE=AL;SVLEN=82;STRANDS=+-;RE=9;REF_strand=14;AF=0.642857	GT:DR:DV	0/1:5:9
chr19	55719226	16973	N	<DUP>	.	PASS	IMPRECISE;SVMETHOD=Snifflesv1.0.11;CHR2=chr19;END=55719865;STD_quant_start=325.577333;STD_quant_stop=336.401546;Kurtosis_quant_start=-1.382783;Kurtosis_quant_stop=-1.726382;SVTYPE=DUP;SUPTYPE=SR;SVLEN=639;STRANDS=-+;RE=10;REF_strand=15;AF=0.666667	GT:DR:DV	0/1:5:10
chr19	55777706	16974	N	<DUP>	.	PASS	IMPRECISE;SVMETHOD=Snifflesv1.0.11;CHR2=chr19;END=55777993;STD_quant_start=27.802878;STD_quant_stop=7.071068;Kurtosis_quant_start=-0.229920;Kurtosis_quant_stop=-0.654880;SVTYPE=DUP;SUPTYPE=SR;SVLEN=287;STRANDS=-+;RE=5;REF_strand=15;AF=0.333333	GT:DR:DV	0/1:10:5
chr19	55842808	16975	CTCTCTCTCTCTCTCTCTCTCTCTCTCTCTATATATATATAT	N	.	PASS	IMPRECISE;SVMETHOD=Snifflesv1.0.11;CHR2=chr19;END=55842855;STD_quant_start=13.098528;STD_quant_stop=11.401754;Kurtosis_quant_start=-1.082858;Kurtosis_quant_stop=1.637075;SVTYPE=DEL;SUPTYPE=AL;SVLEN=-47;STRANDS=+-;RE=7;REF_strand=15;AF=0.466667	GT:DR:DV	0/1:8:7
chr19	55849867	16976	GTCTCTCTCTCTCTCTCTCTCTCTCTCTCTCTCT	N	.	PASS	PRECISE;SVMETHOD=Snifflesv1.0.11;CHR2=chr19;END=55849900;STD_quant_start=4.983305;STD_quant_stop=6.794606;Kurtosis_quant_start=0.351471;Kurtosis_quant_stop=-0.677462;SVTYPE=DEL;SUPTYPE=AL;SVLEN=-33;STRANDS=+-;RE=6;REF_strand=16;AF=0.375	GT:DR:DV	0/1:10:6
chr19	55872992	16977	TCCCTCAGACCCAGGAGTCCAGGGCCCCAGCCTCTCCTCCCTTGACTCAGGGGTCCAGGCCTCAGTTCCTCCTCCCTCAGACCCAGGAGTCCCCAGCCCCTCCTCCCTCAGACCCAGGAGTTCAGACTGCCAGCCCTCCACCCTCAGACCCAGGAGTCCAGACCCCACAGCCCCTC	N	.	PASS	IMPRECISE;SVMETHOD=Snifflesv1.0.11;CHR2=chr19;END=55873172;STD_quant_start=11.519549;STD_quant_stop=12.617448;Kurtosis_quant_start=-0.477540;Kurtosis_quant_stop=-1.550373;SVTYPE=DEL;SUPTYPE=AL;SVLEN=-180;STRANDS=+-;RE=12;REF_strand=12;AF=1	GT:DR:DV	1/1:0:12
chr19	55886753	16978	N	CCCTCCTCCTCAGACCCAGGAGAGTCTGTGCCCGCCCCCTCCTCCTCAGACCCGGGAGTCCAGGCCCCAGCC	.	PASS	IMPRECISE;SVMETHOD=Snifflesv1.0.11;CHR2=chr19;END=55886758;STD_quant_start=18.894444;STD_quant_stop=20.454828;Kurtosis_quant_start=-0.105765;Kurtosis_quant_stop=-1.087493;SVTYPE=INS;SUPTYPE=AL;SVLEN=67;STRANDS=+-;RE=5;REF_strand=17;AF=0.294118	GT:DR:DV	0/0:12:5
chr19	55907850	16979	N	TCCCTCCCCCACCCCTCCCTCCCTCCCTCCCCACCCTCCCCTCCCTCCTCCCTCCTCTCCTCCCCTCCCTCCTCCCCACCCATCCCCACCCTCCCTCCCTCCTCCCTCCCTCCTCCCTCCT	.	PASS	IMPRECISE;SVMETHOD=Snifflesv1.0.11;CHR2=chr19;END=55907850;STD_quant_start=30.541775;STD_quant_stop=41.000000;Kurtosis_quant_start=5.262426;Kurtosis_quant_stop=2.005328;SVTYPE=INS;SUPTYPE=AL;SVLEN=122;STRANDS=+-;RE=10;REF_strand=15;AF=0.666667	GT:DR:DV	0/1:5:10
chr19	56000242	16980	N	CAGGAGCACCAAGCCGTGGTCCCAGCCTGACTTCAGGGGCAGACATCTACAGCCCCCACCACCTCAAGAAGCCTCGTCTCAGCCAAGCCCCTGTCCAGAGTCCTTCACTCCCAACAGTGGGGGTTTCTGGTTCAGAGGTGTGAGGGACCGTG	.	PASS	PRECISE;SVMETHOD=Snifflesv1.0.11;CHR2=chr19;END=56000242;STD_quant_start=1.000000;STD_quant_stop=7.141428;Kurtosis_quant_start=2.342763;Kurtosis_quant_stop=1.370170;SVTYPE=INS;SUPTYPE=AL;SVLEN=158;STRANDS=+-;RE=16;REF_strand=17;AF=0.941176	GT:DR:DV	1/1:1:16
chr19	56020015	16981	GGGATGGCCTCATCCACAGGGGATGGGGGGAGGCCTCCTGAGGGCATGGCCTGTGGACTAACTCCTATACAGCAGGGATGGCCTCATCCACAGGGGATGGGGGGAGGCCTCCTGAGGGCATGGCCTGTGGACTAACTCCTATACAGCAG	N	.	PASS	PRECISE;SVMETHOD=Snifflesv1.0.11;CHR2=chr19;END=56020163;STD_quant_start=7.956130;STD_quant_stop=6.587868;Kurtosis_quant_start=4.174195;Kurtosis_quant_stop=3.923301;SVTYPE=DEL;SUPTYPE=AL;SVLEN=-148;STRANDS=+-;RE=16;REF_strand=18;AF=0.888889	GT:DR:DV	1/1:2:16
chr19	56039034	16982	CATGCACACTCACACTCATGGACACACATGCACACTGGCACACATACGCATACTCATGG	N	.	PASS	IMPRECISE;SVMETHOD=Snifflesv1.0.11;CHR2=chr19;END=56039093;STD_quant_start=29.733819;STD_quant_stop=27.933850;Kurtosis_quant_start=-1.146890;Kurtosis_quant_stop=-1.365271;SVTYPE=DEL;SUPTYPE=AL;SVLEN=-59;STRANDS=+-;RE=15;REF_strand=18;AF=0.833333	GT:DR:DV	1/1:3:15
chr19	56041822	16983	TGACCTGTGAGGCCTGCGGGTTTAGTGTGGCCTAGGGTGACCCCGTGAGGCCTAGTGTGACCTGTGAGGCCTGTGGGTTTAGTGGGGCCTAGTGTGACCTGTGAGGCCTGTGGGTTTAGTGTGGCTTAGTGTGACCCGTGAGGCCTGTGGGTTTAGTGTGGCCTAGTGTGACCCGTGAGGCCTGTGGGTTTAGTGTGGCCTAGGGTGACCCCGTGAGGCCTAGTGTGACCTGTGAGGCCTGTGGGTTTAGTGGGGCCTAGTGTGACCTGTGAGGCCTGTGGGTTTAGTGTGGCTTAGTGTGACCCGTGAGGCCTGTGGGTTTAGTGTGGCCTAGT	N	.	PASS	PRECISE;SVMETHOD=Snifflesv1.0.11;CHR2=chr19;END=56042158;STD_quant_start=8.689074;STD_quant_stop=8.648699;Kurtosis_quant_start=-1.409793;Kurtosis_quant_stop=-1.625736;SVTYPE=DEL;SUPTYPE=AL;SVLEN=-336;STRANDS=+-;RE=14;REF_strand=15;AF=0.933333	GT:DR:DV	1/1:1:14
chr19	56058436	16984	CCAGGCTCCCAGCCCCTTCTCCCTCAGACCCAGGAGT	N	.	PASS	PRECISE;SVMETHOD=Snifflesv1.0.11;CHR2=chr19;END=56058473;STD_quant_start=4.177864;STD_quant_stop=3.896385;Kurtosis_quant_start=2.215217;Kurtosis_quant_stop=0.761474;SVTYPE=DEL;SUPTYPE=AL;SVLEN=-37;STRANDS=+-;RE=22;REF_strand=25;AF=0.88	GT:DR:DV	1/1:3:22
chr19	56181790	16985	N	<DUP>	.	PASS	PRECISE;SVMETHOD=Snifflesv1.0.11;CHR2=chr19;END=56181920;STD_quant_start=6.416126;STD_quant_stop=3.027650;Kurtosis_quant_start=1.014391;Kurtosis_quant_stop=0.084298;SVTYPE=DUP;SUPTYPE=SR;SVLEN=130;STRANDS=-+;RE=6;REF_strand=11;AF=0.545455	GT:DR:DV	0/1:5:6
chr19	56224939	16986	N	TGCACTCTCCCCCCCCTCTTACCTCCTCCCTCCCTCCCTCCCCACCTCTCCCTCTCCTCCCCCACCTCCCCTCCCTCCCCACCTCTCCCCTCTCCCTCTTACCCTCCTCCTCCTCCCTCTCCCCTCCTCCCCACCTCTCTCCTCCCCACCTCCCCTCTCCCTCCCACCTCCCCCTCTCCCTCCCCACCTCTCCCCTCTCCCTCCCCACCTCCCCTCCCTCCCCACCTCTCCCTCTCCCTCCCCACCTCTCCCTCTCCCTCCCCACCTCTCCCTCTCCCCTCCCCACCTCCCTCCCCACCTCCTCCCTCTCCCTCCCCACCTCTCCCTCTCCCTCCCCACCTCTCCCCCTCCTCCCACCTCTCCCCCTCTCCCTCCCCCACCTCTTCCCCCCGCCTCCCCACCTCTTCCCCTGCCTCCCCACCTCTTCCCCCGCCTCCCCACCCTTCCCCTCCTCCCCACCTCCCTCCCCCACCTCTTCCCCTCCTCCCCACCTCTCTCCCCTCTCCTCCCCACTCTCTTTCCCCCCTGCCTCCCACCTCTTCCCCCTGC	.	PASS	IMPRECISE;SVMETHOD=Snifflesv1.0.11;CHR2=chr19;END=56224939;STD_quant_start=270.946858;STD_quant_stop=101.360742;Kurtosis_quant_start=1.687558;Kurtosis_quant_stop=-1.024731;SVTYPE=INS;SUPTYPE=AL;SVLEN=592;STRANDS=+-;RE=5;REF_strand=5;AF=1	GT:DR:DV	1/1:0:5
chr19	56272958	16987	N	<DEL>	.	PASS	IMPRECISE;SVMETHOD=Snifflesv1.0.11;CHR2=chr19;END=56282965;STD_quant_start=107.923253;STD_quant_stop=71.987102;Kurtosis_quant_start=0.734625;Kurtosis_quant_stop=-1.265473;SVTYPE=DEL;SUPTYPE=SR;SVLEN=-10007;STRANDS=+-;RE=7;REF_strand=33;AF=0.212121	GT:DR:DV	0/0:26:7
chr19	56273584	16988	N	<DUP>	.	PASS	IMPRECISE;SVMETHOD=Snifflesv1.0.11;CHR2=chr19;END=56283591;STD_quant_start=572.183013;STD_quant_stop=564.031205;Kurtosis_quant_start=-0.374395;Kurtosis_quant_stop=-0.317761;SVTYPE=DUP;SUPTYPE=SR;SVLEN=10007;STRANDS=-+;RE=10;REF_strand=33;AF=0.30303	GT:DR:DV	0/1:23:10
chr19	56276421	16989	N	<DUP>	.	PASS	IMPRECISE;SVMETHOD=Snifflesv1.0.11;CHR2=chr19;END=56286424;STD_quant_start=105.344672;STD_quant_stop=105.330432;Kurtosis_quant_start=2.996216;Kurtosis_quant_stop=2.999459;SVTYPE=DUP;SUPTYPE=SR;SVLEN=10003;STRANDS=-+;RE=6;REF_strand=28;AF=0.214286	GT:DR:DV	0/0:22:6
chr19	56362538	16990	N	AACGGTGCTTAATGTCGAAGGCTGCGGTGTAATGTCGAGGCTGCGGTGTGTCGAGGGGCTGCGGTGCGTAAT	.	PASS	IMPRECISE;SVMETHOD=Snifflesv1.0.11;CHR2=chr19;END=56362538;STD_quant_start=30.789609;STD_quant_stop=28.411265;Kurtosis_quant_start=-0.536334;Kurtosis_quant_stop=-0.613433;SVTYPE=INS;SUPTYPE=AL;SVLEN=72;STRANDS=+-;RE=15;REF_strand=20;AF=0.75	GT:DR:DV	0/1:5:15
chr19	56373600	16991	ACTGATTAGGTTTCAGAGAAAACTATAGCATAAGTCTCCGTTTATT	N	.	PASS	IMPRECISE;SVMETHOD=Snifflesv1.0.11;CHR2=chr19;END=56373646;STD_quant_start=22.295740;STD_quant_stop=18.165902;Kurtosis_quant_start=0.944943;Kurtosis_quant_stop=0.827428;SVTYPE=DEL;SUPTYPE=AL,SR;SVLEN=-46;STRANDS=+-;RE=13;REF_strand=22;AF=0.590909	GT:DR:DV	0/1:9:13
chr19	56443073	16992	N	AGAAAGAAAGAAAGACAGAAAGAAAGAAAGAAAGAAAACAAAGAAAGAAAGAGAAAAGAAAGAAAGACAGAAAGAAAGACAGAAAGAAAGACAGAAAGAAAGACAGAAAGAAAAGATGAAAGAAAAGACAGAGAAAG	.	PASS	IMPRECISE;SVMETHOD=Snifflesv1.0.11;CHR2=chr19;END=56443073;STD_quant_start=0.894427;STD_quant_stop=10.315038;Kurtosis_quant_start=2.000000;Kurtosis_quant_stop=0.460378;SVTYPE=INS;SUPTYPE=AL;SVLEN=141;STRANDS=+-;RE=10;REF_strand=10;AF=1	GT:DR:DV	1/1:0:10
chr19	56504738	16993	TCTCCCCCTCCTCTCCCCCTCCTCTCCCCCTCCTCTCCCCCTCCTCTCCCCCTCCTCTCCCCCCTCTCTCCCCCCTCTCTCCCCCCTCCCTCCCCCTCTCCCCCCTCCCCTCCTCTCCCCCCTCCCCTCCCCCCTCCC	N	.	PASS	IMPRECISE;SVMETHOD=Snifflesv1.0.11;CHR2=chr19;END=56504897;STD_quant_start=35.616008;STD_quant_stop=34.089588;Kurtosis_quant_start=-0.216549;Kurtosis_quant_stop=-1.545645;SVTYPE=DEL;SUPTYPE=AL;SVLEN=-159;STRANDS=+-;RE=12;REF_strand=15;AF=0.8	GT:DR:DV	0/1:3:12
chr19	56554904	16994	TTCTTTTTTTTTTTTTTTTTTTTTTTTTTTTTT	N	.	PASS	PRECISE;SVMETHOD=Snifflesv1.0.11;CHR2=chr19;END=56554937;STD_quant_start=3.380617;STD_quant_stop=1.414214;Kurtosis_quant_start=1.760000;Kurtosis_quant_stop=-1.214286;SVTYPE=DEL;SUPTYPE=AL;SVLEN=-33;STRANDS=+-;RE=7;REF_strand=11;AF=0.636364	GT:DR:DV	0/1:4:7
chr19	56580950	16995	GCTCTGCTGATACAGGGTAAAAACAAGCATAGGTCTATTGTAACTGCTC	N	.	PASS	IMPRECISE;SVMETHOD=Snifflesv1.0.11;CHR2=chr19;END=56581001;STD_quant_start=10.844353;STD_quant_stop=10.917875;Kurtosis_quant_start=4.674973;Kurtosis_quant_stop=3.230031;SVTYPE=DEL;SUPTYPE=AL;SVLEN=-51;STRANDS=+-;RE=11;REF_strand=12;AF=0.916667	GT:DR:DV	1/1:1:11
chr19	56591287	16996	GAGGGGCTTGTGTCCAACAGTGCTGATGACCACAGCGGTGTGTCCTGGTCACTGGGAGCGGCTGGGCTCTAGGGGCTTGTGTCCAACAGTGCTGATGACCACAGCGGTGTGTCCTGGTCACTGGGAGCGGCTGGGCTCGAGGGGCTTGTGTCCAACAGTGCTGATGACCACAGCGGTGTGTCCTGGTCACTGGGAGCGGCTGGGCTCGAGGGGCTGGTGTCCAACAGTGCTGATGACCACAGCGGTGTGGCCTGGTCACTGGGAGCGGCTGGGCTCGAGGGGCTGGTGTCCAACAGTGCTGATGACCACAGCGGTGTGTCCTGGTCACTGGGAGCGGCTGGGCT	N	.	PASS	IMPRECISE;SVMETHOD=Snifflesv1.0.11;CHR2=chr19;END=56591631;STD_quant_start=29.546573;STD_quant_stop=24.881943;Kurtosis_quant_start=0.101945;Kurtosis_quant_stop=0.004002;SVTYPE=DEL;SUPTYPE=AL;SVLEN=-344;STRANDS=+-;RE=9;REF_strand=11;AF=0.818182	GT:DR:DV	1/1:2:9
chr19	56609998	16997	ACGGCCGCAGGGTGATACAGCCGCAGGGTGATGCCACCAGGGTGATATGGCCGCCGGGTGATGGAGCCTAGGTGATACGGCCACCAGGTGATTACGGCCGCAGGGTGATGCCGCCAGGGTGATACGGCCGCTGGGTGATGGAGCCTAGGTGATATGGCCACCGGGTGATTACGGCCGCAGGGTGATGCTGCCCGGGTGATTACGGCCGCAGGGTGATAC	N	.	PASS	IMPRECISE;SVMETHOD=Snifflesv1.0.11;CHR2=chr19;END=56610203;STD_quant_start=87.634896;STD_quant_stop=79.963273;Kurtosis_quant_start=-0.873446;Kurtosis_quant_stop=-0.405136;SVTYPE=DEL;SUPTYPE=AL;SVLEN=-205;STRANDS=+-;RE=8;REF_strand=12;AF=0.666667	GT:DR:DV	0/1:4:8
chr19	56617256	16998	N	<DUP>	.	PASS	IMPRECISE;SVMETHOD=Snifflesv1.0.11;CHR2=chr19;END=56617499;STD_quant_start=22.947767;STD_quant_stop=74.750251;Kurtosis_quant_start=-1.212733;Kurtosis_quant_stop=-0.516039;SVTYPE=DUP;SUPTYPE=SR;SVLEN=243;STRANDS=-+;RE=5;REF_strand=10;AF=0.5	GT:DR:DV	0/1:5:5
chr19	56618183	16999	N	TGGGTCTGCAGACCCCACGGGAACGCGCATTCAGCACCATTCCAGGC	.	PASS	IMPRECISE;SVMETHOD=Snifflesv1.0.11;CHR2=chr19;END=56618183;STD_quant_start=13.071233;STD_quant_stop=13.763305;Kurtosis_quant_start=0.555494;Kurtosis_quant_stop=-0.344837;SVTYPE=INS;SUPTYPE=AL;SVLEN=55;STRANDS=+-;RE=7;REF_strand=13;AF=0.538462	GT:DR:DV	0/1:6:7
chr19	56746427	17000	TTGACCGTGGGCCAAGCCTCCACTCCAACCTCTGATGGACGGTGGGCCAAGCCTCCACTCCAACCTCTGATGGACGGTGGGCCAAGCCTCCACTCCAGCCTCTGATTGACCGTGGGCCAAGTCTCCACTCCAGCCTCTGATGGACGGTGGGCCAAGTCTCCACTCCAGCCTCTGATGGACCGTGGGCCAAGTCTCCACTCCAGCCTCTGATGGATGGTGGGCCAAGCCTCCACTCCAGCCTCTGATGGACCGTGGGCCAAGTCTCCACTCCAGCCTCTGATGGACGGTGGGCCAAGTCTCCACTCCAGCCTCTGATGGACCGTGGGCCAAGTCTCCACTCCAGCCTCTGATGGATGGTGGGCCAAGCCTCCACTCCAGCCTCTGATGGACGGTGGGCCAAGCCTCCACTCCAGCCTCTGATGGACGGTGGGCCAAGTCTCCACTCCAGCCTCTGATGGACGGTGGGCCAAGCCTCCACTCCAGCCTCTGATTGACCGTGGGCCAAGTCTCCACTCCAGCCTCTGATGGACGGTGGGCCAAGCCTCCACTCCAGCCTCTGATTGACCGTGGGCCAAGTCTCCACTCCAGCCTCTGATGGACGGTGGGCCAAGTCTCCACTCCAGCCTCTGA	N	.	PASS	IMPRECISE;SVMETHOD=Snifflesv1.0.11;CHR2=chr19;END=56747057;STD_quant_start=10.636863;STD_quant_stop=117.329816;Kurtosis_quant_start=-0.357055;Kurtosis_quant_stop=0.201877;SVTYPE=DEL;SUPTYPE=AL;SVLEN=-630;STRANDS=+-;RE=7;REF_strand=10;AF=0.7	GT:DR:DV	0/1:3:7
chr19	56749346	17001	N	GGACACATGGACACACACATGATTACATGGACACACACATAGCACATGGACACACCACGAACACACACCTACACACACGTGGACACACGGACACATGGACACACACGAACACATGGACACACACTGAGGGACACACACGGACACACACAGAGACACACACGGACACATGGAAACACAGACACACACCCACCCACACACACACACGGACACACAC	.	PASS	IMPRECISE;SVMETHOD=Snifflesv1.0.11;CHR2=chr19;END=56749346;STD_quant_start=9.778804;STD_quant_stop=17.367354;Kurtosis_quant_start=-1.153777;Kurtosis_quant_stop=-0.499247;SVTYPE=INS;SUPTYPE=AL;SVLEN=220;STRANDS=+-;RE=8;REF_strand=9;AF=0.888889	GT:DR:DV	1/1:1:8
chr19	56966058	17002	N	AAGGCTGACGTATGATGGCTCACGCCTGTAATCCCAGCACTTTGGGAGGCCGAGGCGGAGGCGGATCACGAGGTCAGGAGATCGAGACCATCCCGGCTAAAGCGGTGAAACCCCGTCTCTACTAAAAATACAAAAAAAATTAGCCGGGCGTAGTGGCGGGCGCCTGTAGTCCCAGCTACTTGGGAGGCTGAGGCAGGAGAATGGGCGTGAACCCGGGAGGCGGAGCTTGCAGTGAGCCGAGATCCCTTCCTGCACTCCAGCCTGGGCGACAGAGACTCTGTCT	.	PASS	IMPRECISE;SVMETHOD=Snifflesv1.0.11;CHR2=chr19;END=56966058;STD_quant_start=11.772850;STD_quant_stop=19.646883;Kurtosis_quant_start=0.427747;Kurtosis_quant_stop=-0.661731;SVTYPE=INS;SUPTYPE=AL,SR;SVLEN=296;STRANDS=+-;RE=11;REF_strand=12;AF=0.916667	GT:DR:DV	1/1:1:11
chr19	57021003	17003	ACCCACCTGGTATTCACTGGGTTGCCCTAGAGG	N	.	PASS	IMPRECISE;SVMETHOD=Snifflesv1.0.11;CHR2=chr19;END=57021038;STD_quant_start=13.619838;STD_quant_stop=13.532369;Kurtosis_quant_start=-0.436215;Kurtosis_quant_stop=-0.416588;SVTYPE=DEL;SUPTYPE=AL;SVLEN=-35;STRANDS=+-;RE=8;REF_strand=13;AF=0.615385	GT:DR:DV	0/1:5:8
chr19	57023579	17004	N	GGCTTGGGCCGCGGTGGCTCACTGCAATCCCAACACTTTAGGAGGCCGAGGCGGGCGGATCCACGAGGTCAGAGATCGAGACCATCCCGGCTAAAACGGGTGAAACCCCGTCTCTACTAAAAATACAAAAAAAAAATTAGCCGGGGCGTGAGCCTGTAGTCCCAGCTACTTGGGAGGCTGAGGCAGGAAAATGGCATGAACCGAGGAGGCGGAGCTTGCAGTGAGCGAGATCCACCTGCACTCCAGCCTGGGCGACAGGCGAGACTCGTCTCAAAAAAAAAAAAAAAAAAAAAAAAA	.	PASS	IMPRECISE;SVMETHOD=Snifflesv1.0.11;CHR2=chr19;END=57023579;STD_quant_start=0.547723;STD_quant_stop=12.561847;Kurtosis_quant_start=5.540434;Kurtosis_quant_stop=-0.150955;SVTYPE=INS;SUPTYPE=AL,SR;SVLEN=288;STRANDS=+-;RE=11;REF_strand=13;AF=0.846154	GT:DR:DV	1/1:2:11
chr19	57083728	17005	N	TATATATATATATATATATGTGTATATATATACACACACATATATATATATATATATATATATATATATATATATATATAT	.	PASS	IMPRECISE;SVMETHOD=Snifflesv1.0.11;CHR2=chr19;END=57083729;STD_quant_start=4.140393;STD_quant_stop=10.915258;Kurtosis_quant_start=0.400833;Kurtosis_quant_stop=0.649268;SVTYPE=INS;SUPTYPE=AL;SVLEN=77;STRANDS=+-;RE=7;REF_strand=10;AF=0.7	GT:DR:DV	0/1:3:7
chr19	57207915	17006	GTGTGTATATATATATATATATATATATATATATAT	N	.	PASS	PRECISE;SVMETHOD=Snifflesv1.0.11;CHR2=chr19;END=57207953;STD_quant_start=3.962323;STD_quant_stop=4.658326;Kurtosis_quant_start=2.044018;Kurtosis_quant_stop=3.187645;SVTYPE=DEL;SUPTYPE=AL;SVLEN=-38;STRANDS=+-;RE=10;REF_strand=11;AF=0.909091	GT:DR:DV	1/1:1:10
chr19	57256195	17007	N	<DUP>	.	PASS	IMPRECISE;SVMETHOD=Snifflesv1.0.11;CHR2=chr19;END=57257236;STD_quant_start=13.114877;STD_quant_stop=6.752777;Kurtosis_quant_start=3.428503;Kurtosis_quant_stop=6.950896;SVTYPE=DUP;SUPTYPE=SR;SVLEN=1041;STRANDS=-+;RE=11;REF_strand=15;AF=0.733333	GT:DR:DV	0/1:4:11
chr19	57425529	17008	N	ATATGGCTCATATATAATCCCTTTGGGAGGCAGGCAGGCGGATCAAAGTCAGGAGATTCCGAGACCATCCTGGCTAACAAGGTGAGGCAATCTACTAAAAATACAAAAAATTAGCCGGGGCGTGGTAAGGCGCCTGCTTAGTCTAGCTACTAAGGGAGGCTGAGGCAGGAGGAATGGCGTGAACCCTGGGAGGCAGGCTGCAGTGAGCCGAGATCGCCTGCCTCAGCCTGGGCAAATGAGACTCCGTCTCAAAAAAAAAAGTCTTCATC	.	PASS	IMPRECISE;SVMETHOD=Snifflesv1.0.11;CHR2=chr19;END=57425529;STD_quant_start=4.618802;STD_quant_stop=27.762885;Kurtosis_quant_start=0.919922;Kurtosis_quant_stop=-1.005468;SVTYPE=INS;SUPTYPE=AL,SR;SVLEN=269;STRANDS=+-;RE=9;REF_strand=9;AF=1	GT:DR:DV	1/1:0:9
chr19	57454270	17009	N	GCCTGTTCCTACTCAGGCCAGCGCGGCGCTGCCTCCCTACTCAGGCAGCGCGGCGCTGCCACTACTCAGGCCAGCGCTGGCGCTGCCCCCCTACTCACAGCGCGGCGCTGCCCCCTACTCAGGCCGGCGCGGCGCTGCCCCCCTCTCAGGCAGCGCGGCGCTACTCAGGCAGCGCGAGGCGCTGCCCCCTTCTCACCTGTGGCGGCGCTCACGGCGGCGCTGCCCCCCTACTGAGGCGGGCGCCAGCGCTGCTCAGGCAGCGCGGGCGCTGCCCCCCCTCAGGCCCAGGCGCGGCGCTGCTCTCAGGCCAGTGTGGCGCTGCCTCTCAGGCGAGGCGCGGCGCCAGGCAGCGCGGCGCTGCTCACAGCGCGGGCGCTACTCACGCGGCGCGAGCCCTGCCCCCCCCACTCACGGCGGCGCCTGCCCCCCTCTCAGGCAGGCGCGGCGCTGCCCCCCTCTCCAGGCGGGCGCGGCTGCCCCCCTACTCAGGCGGCGCGGCGCTGCGCTCCCCCCTACTCACGCGGCGCGGCGCTGCCCCCCTCACGGCGCGGCCCTGCCCCCCCCACTCACACGGCGCAGGCCCTGCCCCCCTACTCACGGCGCGAGCCCCTGCCCCCTACTCCAGGCGGCGCGAGCCCCTACTTCCCCCCTCTCAGGCAGCGCGGCGCCTGCCCCCTCAGGCGAGTAGCGGCGCCCTACTCAGGCGGCGCGGCGCTGCCCCCTCTCAGGCAGCGCTGGCGCCTGCTCAGGCGGTAGCGGCGCTGCCCCCCTCACACGGCGGCACTCACAGGCGCGGGCCCTGCCTCTCCAGGCCAGGCGCGGCGCCTGCCCTCTCAGGCAGGCGGGCGCTGTCCCCTACTCAGGCAGGCGCAGGCGCTGCCCCCCCTCTCTGCAGTAGCGAGCGCCTGCCCCCCCTCTCACACGGCGCGATCCACCCTACTCTCACGGCGCGAGCCTGCCCCCCCTACTCAGGCGGCGCGAGCTTGCCCCCCCACTCACGGCGCGGCGCCAGGCAGGCCTGCCCCCTATAGGCAGCGCGGCGCTGCCCCCCTGCCCCCTACTCAGGCGAAGCGCGGCTGCCCCCCCACTCAGACGGCGCAGGCGCTGCCCCCCCCACTCCAGGCGAAAGCGGCGCTGCCCCTACTCACGGCGCGGCGCTGCCCCCCTCTCTCAGGCAGGCGCGAAGCTCTCCCCCTCACAGGCGGCGCTGCTACTCACCGAGCGCGAGCCCTGCCCCCCTACTCACAGCGCGGCATGCCCCCTCTCAGGCGAGCGCGGCCCCCCTCTCAGGCGGGCGCGGCGCCTGCCCCTCTCAGGCGGCGCGGCGCCTCCCCCTCCACGGCGCGGCGCACTCACCGCAGCGCGGGCCTGCCCCCCTACTCACACGGCGCGAGCCCTGCCCCCTACTCCAGGCGGGCGCCCGGGCCCCTGCTACTCAGGCCGGGCGCGGCGCCTTTCTCAGGCCAGCGCGGCGCTGCTCCCTCAGGCGGCGCGGGCGCCTGCCCCCTACTCAGGCCAGGCGCGGTAGCCCTCTCAGGCAGCGGCGCTGCCCCCTACTCACGGCGCGGCGCCACCCCCCCCCCACTCACGGCGCGGCCTGCCCCCTACTCCAGGCAATGCGGCGCTACTTCCTACTCAGGCAGGCGCGGCGCTGCTCCTACTCAGGCAGGCTGACATGCCCCCTACTCACAGCGCGGCGCTGCCCCCTACTCACAGTAGCGATCCCTGCCCCCCCACTCACACGGCGCGAGCCCCCTCTCAGGCGTGCAGGCCCTGCCCCCCCCCCACTCCACGAGGCGCGGCGCTGCCCCCCTACTCAGGCGAGCGCGGCCTCTGCCCCCCCTACTCAGGCAGCGGCGCTGCCCCCCCACTCAGACAGCGCGGCGCTACTCAGGCGGTAGCAGCTCTCACACGGCGCGGCGCTGCCTCAGGCGGCGCGGCCTCTGCCCCCCTCAGGCGGCGCCAGGCCTGCCCCCTACTCCAGGCGGGCGCGGGCGCTGCCTCAGGCGGCGCGGCGCTGCCCCCCCTACTCAGGCCGAGGCGCGGCGCTGCCCCCCACTCAGGCAGGCGCGGCGCTCTGCCCCCCCACTCAGGCAGGCGCGGCGCCCTACTCAGGCGGCGCGTGCTGCCCCCCCACTCAGGCGAGCGCGGCGCTGCCCCCCTCTCTCAGGCGGGCGCGGGCCCTACTCAGGCAGCGC	.	PASS	IMPRECISE;SVMETHOD=Snifflesv1.0.11;CHR2=chr19;END=57454270;STD_quant_start=43.333974;STD_quant_stop=548.629960;Kurtosis_quant_start=0.614625;Kurtosis_quant_stop=-0.940005;SVTYPE=INS;SUPTYPE=AL,SR;SVLEN=2020;STRANDS=+-;RE=6;REF_strand=8;AF=0.75	GT:DR:DV	0/1:2:6
chr19	57474907	17010	ATCTTTTGGCAGTAGACTTCAAAGTTTAATATCTGCATGCCCTTTGACCCAGCAAATCCACTTCTGGGAACCCACCTCCCCACAGACATACACAAAAGCACACCCCACACACACACATGGTCATGGCAGCCTTGCCAGAGCACGATCAGCCGAAAAGTCCATAGAACGTGCATCTGGGTTGTGTGAAGCTCAACACTGATGCAGAATTTTACAGTCCAAAGACATCAGCCCCTTGTTAGACAAATGAGCTGTGTTTTGAAGGTCATCTAATGTTAAGATGTATATTACATAAGCAAAAGTTGGATTAAAAAACAAAAATGCATCATTATCCAAGTTTGAGCAACTGTAATACATTTATGCATCCATTTATTTATTCAGCTTCTAAAAACCATTGATGCTGGGCATGGTGGCTCATGCCTGTAATCCCAGTACTTTGGGAGGGTGAGGTGGGCAAATCTCAAACCTGGGAGTTTCAGACCAGCCTGGGCAACATGGCGAAACCCCGTCTCTACAGAAAAAAAAAAAAATTAGCTGGGTGTGGTGGCGCCTGTGGTCCCAGGTACTTGGGGAGGCTGTGGTGGGAGGATCACCTGAGCCAGGGAAGGTTAAGGCTGCAGTTGGAGGTTGAGGATCACCTGAGCCTGCGAGGTTGAGGCTGCAGTGAGCCATGGGGATGCCACTGCACTCCAGCCTGGGCGACAGAG	N	.	PASS	PRECISE;SVMETHOD=Snifflesv1.0.11;CHR2=chr19;END=57475611;STD_quant_start=1.612452;STD_quant_stop=1.140175;Kurtosis_quant_start=-1.579020;Kurtosis_quant_stop=-0.794963;SVTYPE=DEL;SUPTYPE=AL,SR;SVLEN=-704;STRANDS=+-;RE=18;REF_strand=18;AF=1	GT:DR:DV	1/1:0:18
chr19	57491150	17011	TTCTGTGGTACGGGGTGGTGGCCAGGACCTCAGATGGATGGGTCACCCTCAGGGG	N	.	PASS	PRECISE;SVMETHOD=Snifflesv1.0.11;CHR2=chr19;END=57491211;STD_quant_start=8.955445;STD_quant_stop=9.643651;Kurtosis_quant_start=-1.378694;Kurtosis_quant_stop=-1.223740;SVTYPE=DEL;SUPTYPE=AL;SVLEN=-61;STRANDS=+-;RE=18;REF_strand=22;AF=0.818182	GT:DR:DV	1/1:4:18
chr19	57529588	17012	AATCTTCTCCCTCCCCTTCCCAGTCCTGACACTCACCTGAATCCACCACCTCCCCTTCCCAGTCCTGACACTCACCTGAATCTTCTCACTCACCTGAATCTTCTCCCTCCCCTTCCCAGTCCTGACACTCACCT	N	.	PASS	IMPRECISE;SVMETHOD=Snifflesv1.0.11;CHR2=chr19;END=57529732;STD_quant_start=13.187115;STD_quant_stop=15.231546;Kurtosis_quant_start=-0.899290;Kurtosis_quant_stop=-1.263992;SVTYPE=DEL;SUPTYPE=AL;SVLEN=-144;STRANDS=+-;RE=13;REF_strand=14;AF=0.928571	GT:DR:DV	1/1:1:13
chr19	57649210	17013	AAGGAAGGAAGGAAGGAAGGAAGGAAAGAAGGAAGGAAGGAAGGAAAGAAGGAAGGAAAGAAGGAAGGAAGGAAGGAAAGAAGGAAGGAAGGAAGGAAGGAAGGA	N	.	PASS	IMPRECISE;SVMETHOD=Snifflesv1.0.11;CHR2=chr19;END=57649317;STD_quant_start=11.202678;STD_quant_stop=10.867382;Kurtosis_quant_start=2.287543;Kurtosis_quant_stop=3.446537;SVTYPE=DEL;SUPTYPE=AL;SVLEN=-107;STRANDS=+-;RE=12;REF_strand=13;AF=0.923077	GT:DR:DV	1/1:1:12
chr19	57752988	17014	CCCTGGCTCAGCGCTTCAGACACAGGTCCACTATGGCTGACCACCTCTGTCCTTGTTTCCTTCCTTTC	N	.	PASS	IMPRECISE;SVMETHOD=Snifflesv1.0.11;CHR2=chr19;END=57753056;STD_quant_start=11.198214;STD_quant_stop=11.687600;Kurtosis_quant_start=-1.252430;Kurtosis_quant_stop=-1.560722;SVTYPE=DEL;SUPTYPE=AL;SVLEN=-68;STRANDS=+-;RE=17;REF_strand=18;AF=0.944444	GT:DR:DV	1/1:1:17
chr19	57830580	17015	N	CATACATACATACATATACATGCCATATATACATGCATATACATACATATACATATATATACATATA	.	PASS	IMPRECISE;SVMETHOD=Snifflesv1.0.11;CHR2=chr19;END=57830580;STD_quant_start=15.657039;STD_quant_stop=12.524262;Kurtosis_quant_start=-0.028363;Kurtosis_quant_stop=1.258896;SVTYPE=INS;SUPTYPE=AL;SVLEN=87;STRANDS=+-;RE=7;REF_strand=9;AF=0.777778	GT:DR:DV	0/1:2:7
chr19	57838857	17016	N	ATCGCCACCACACAAAGCTAATTTTGTGTTTTAGTAGAGGCAGGGGGTTTCTCCATTTTGGTCAGGCTGGTCTCAAACTCCTGACCTGGGTGATCCACCGCCTCAGCCTCCCAAAGTGCTGGGATTACAGTCATGAGCCACCGTGCCCAGCATAATTTTCTCTTTCCAAGATCTACTCTAGGCTGGGCATGGTGACTCATGCCTGTAATCCCAGCACTGGGCTTCAATTATTCATCTTCTTGTTCTCACTGAAATGCTGATCTTGTTTCTTCTTCTTCTTTTCTTTGAGATGGAGTCTTGCTCTGTTGCCCAAGTTGAAGTGCAGTGGCACAATCTCGGCTCACTGCAACCTCTGTCTTCGGGTTCAGAGTGGTTTCTCCTGCCTTGGCCTCCTGAGTACCTGGGATTACAGGC	.	PASS	IMPRECISE;SVMETHOD=Snifflesv1.0.11;CHR2=chr19;END=57838857;STD_quant_start=20.553067;STD_quant_stop=13.747727;Kurtosis_quant_start=3.807935;Kurtosis_quant_stop=1.336669;SVTYPE=INS;SUPTYPE=AL;SVLEN=414;STRANDS=+-;RE=7;REF_strand=11;AF=0.636364	GT:DR:DV	0/1:4:7
chr19	57993806	17017	TCCCTCTCCCTCTCCCCTCTCCCCTCTCCCCTCTCCCCTCTCCCCTCTCCCCTCTCCCCTCTCCCCTCTCCCCTCTCCCCTCTCC	N	.	PASS	IMPRECISE;SVMETHOD=Snifflesv1.0.11;CHR2=chr19;END=57993874;STD_quant_start=13.475904;STD_quant_stop=38.767254;Kurtosis_quant_start=4.833356;Kurtosis_quant_stop=0.909105;SVTYPE=DEL;SUPTYPE=AL;SVLEN=-68;STRANDS=+-;RE=10;REF_strand=22;AF=0.454545	GT:DR:DV	0/1:12:10
chr19	58104576	17018	N	TTTTTTTTTTTTTTTTTTTTTTTAGTAGAGACGGGGTTTCACCGTTTTAGCCGGGATGGTCTCGATCTCTGACCTCGTGATCCGCCCGCCTGGCTCCCAAAGTGCTGGGATTACAGGCGGAGCCACCACACCGGCCCCAACTAA	.	PASS	PRECISE;SVMETHOD=Snifflesv1.0.11;CHR2=chr19;END=58104576;STD_quant_start=1.264911;STD_quant_stop=6.074537;Kurtosis_quant_start=5.583096;Kurtosis_quant_stop=2.201133;SVTYPE=INS;SUPTYPE=AL;SVLEN=140;STRANDS=+-;RE=17;REF_strand=19;AF=0.894737	GT:DR:DV	1/1:2:17
chr19	58567950	17019	ACGGAAGCAAGGACGTGGCCCAGGATCCTGGAGGGCCACTCCTGTGTGCGCCACCTTGGCTGACAGAAGCAAGGACGTGGCCCAGGGTCCTGGAGGGCCACTCTTGTGTGCTCCACCTTGGC	N	.	PASS	PRECISE;SVMETHOD=Snifflesv1.0.11;CHR2=chr19;END=58568073;STD_quant_start=3.376389;STD_quant_stop=2.828427;Kurtosis_quant_start=0.254132;Kurtosis_quant_stop=0.555122;SVTYPE=DEL;SUPTYPE=AL;SVLEN=-123;STRANDS=+-;RE=13;REF_strand=15;AF=0.866667	GT:DR:DV	1/1:2:13
chr19	58617780	17020	GACATCTGGCTGGGCGCGGTGGCTCACGCCTGTAATCCCAGCACTTTGGGAGGCCGAGGCGGGCGGATCACGAGGTCAGGAGATCGAGACCATCCCGGCTAAAACGGTGAAACCCCGTCTCTACTAAAAATACAAAAAAAATTAGCCGGGCGTAGTGGCGGGCGCCTGTAGTCCCAGCTACTTGGGAGGCTGAGGCAGGAGAATGGCGTGAACCCGGGAGGCGGAGCTTGCAGTGAGCCGAGATCCCGCCACTGCACTCCAGCCTGGGCGACAGAGCGAGACTCCGTCTCAAAAAAAAAAAAAAAAAAAAAAAAAGAAAGAAAGAAAAA	N	.	PASS	IMPRECISE;SVMETHOD=Snifflesv1.0.11;CHR2=chr19;END=58618110;STD_quant_start=7.516648;STD_quant_stop=11.229426;Kurtosis_quant_start=-0.442650;Kurtosis_quant_stop=-0.700169;SVTYPE=DEL;SUPTYPE=AL;SVLEN=-330;STRANDS=+-;RE=10;REF_strand=11;AF=0.909091	GT:DR:DV	1/1:1:10
chr19	58752523	17021	N	TTTTAATATATATATATATATATTTTTAATATATATATATTTTAATATATATATATATATTTAAATATA	.	PASS	IMPRECISE;SVMETHOD=Snifflesv1.0.11;CHR2=chr19;END=58752529;STD_quant_start=14.071247;STD_quant_stop=11.874342;Kurtosis_quant_start=-1.516918;Kurtosis_quant_stop=-1.358247;SVTYPE=INS;SUPTYPE=AL;SVLEN=69;STRANDS=+-;RE=13;REF_strand=13;AF=1	GT:DR:DV	1/1:0:13
chr19	58769768	17022	GGGTGTGAGGGCACCAGGTGTGAGGGTGCTGGTTGCGAGGGCACCAGGTGTGAGGGTGCTGGGTGCGAGGGCACCAGGTGTGAGGGTGCTGGGTGCGAGG	N	.	PASS	IMPRECISE;SVMETHOD=Snifflesv1.0.11;CHR2=chr19;END=58769857;STD_quant_start=17.792454;STD_quant_stop=16.335763;Kurtosis_quant_start=-0.650338;Kurtosis_quant_stop=0.110166;SVTYPE=DEL;SUPTYPE=AL;SVLEN=-89;STRANDS=+-;RE=7;REF_strand=7;AF=1	GT:DR:DV	1/1:0:7
chr19	58788600	17023	AGTGTGGCCAGCTTGAGCCCTCAGGAGTCGGCCAGAAGGATCT	N	.	PASS	IMPRECISE;SVMETHOD=Snifflesv1.0.11;CHR2=chr19;END=58788648;STD_quant_start=12.790622;STD_quant_stop=12.373358;Kurtosis_quant_start=-1.469189;Kurtosis_quant_stop=-1.365129;SVTYPE=DEL;SUPTYPE=AL;SVLEN=-48;STRANDS=+-;RE=12;REF_strand=14;AF=0.857143	GT:DR:DV	1/1:2:12
chr19	58999339	17024	N	<DUP>	.	PASS	IMPRECISE;SVMETHOD=Snifflesv1.0.11;CHR2=chr19;END=58999563;STD_quant_start=92.679555;STD_quant_stop=91.043945;Kurtosis_quant_start=2.998137;Kurtosis_quant_stop=2.998794;SVTYPE=DUP;SUPTYPE=SR;SVLEN=224;STRANDS=-+;RE=6;REF_strand=12;AF=0.5	GT:DR:DV	0/1:6:6
chr19	59004994	17025	AAAAAAAAAAAAAAAAAAAAAAAAAGAGAGA	N	.	PASS	PRECISE;SVMETHOD=Snifflesv1.0.11;CHR2=chr19;END=59005028;STD_quant_start=0.894427;STD_quant_stop=1.897367;Kurtosis_quant_start=2.000000;Kurtosis_quant_stop=-0.500000;SVTYPE=DEL;SUPTYPE=AL;SVLEN=-34;STRANDS=+-;RE=5;REF_strand=17;AF=0.294118	GT:DR:DV	0/0:12:5
chr19	59013846	17026	TAGATGGATGGGTGAACAGTTACAGTAGTGAGTGA	N	.	PASS	PRECISE;SVMETHOD=Snifflesv1.0.11;CHR2=chr19;END=59013882;STD_quant_start=2.738613;STD_quant_stop=2.366432;Kurtosis_quant_start=0.172750;Kurtosis_quant_stop=0.991974;SVTYPE=DEL;SUPTYPE=AL;SVLEN=-36;STRANDS=+-;RE=14;REF_strand=16;AF=0.875	GT:DR:DV	1/1:2:14
chr19	59035199	17027	AATTTTTTTGTATTTTCAGTAGAGACGGGGTTTCACCGTGTTAGCCAGGATATGGACTCCATCTTTAAAAATATATATATATAGAAAAATT	N	.	PASS	PRECISE;SVMETHOD=Snifflesv1.0.11;CHR2=chr19;END=59035293;STD_quant_start=4.171331;STD_quant_stop=2.774887;Kurtosis_quant_start=2.449505;Kurtosis_quant_stop=-0.488824;SVTYPE=DEL;SUPTYPE=AL;SVLEN=-94;STRANDS=+-;RE=15;REF_strand=15;AF=1	GT:DR:DV	1/1:0:15
chr9	110248206	17028	N	<DEL>	.	PASS	PRECISE;SVMETHOD=Snifflesv1.0.11;CHR2=chr9;END=110249307;STD_quant_start=3.625308;STD_quant_stop=5.318432;Kurtosis_quant_start=0.638941;Kurtosis_quant_stop=0.877104;SVTYPE=DEL;SUPTYPE=SR;SVLEN=-1101;STRANDS=+-;RE=7;REF_strand=7;AF=1	GT:DR:DV	1/1:0:7
chr22	16549255	17029	N	GAAATGTAAACGCAATAACAGTGTTTCCTGAACCCTTTAGGATAAATATTCAGCCCCCGAAGCAGTGTGTGCTGGAATCCTATGTGAGGGACAAACA	.	PASS	IMPRECISE;SVMETHOD=Snifflesv1.0.11;CHR2=chr22;END=16549255;STD_quant_start=44.857181;STD_quant_stop=42.749269;Kurtosis_quant_start=0.357216;Kurtosis_quant_stop=0.295265;SVTYPE=INS;SUPTYPE=AL;SVLEN=94;STRANDS=+-;RE=6;REF_strand=11;AF=0.545455	GT:DR:DV	0/1:5:6
chr22	16560090	17030	CAGTGTTCTGGATTCCTATGTAGGGGAGAAACACTCAGAACCCAACAGCAGTGTTCTGGAATCCTTTGTGATGGACATACATTCAG	N	.	PASS	PRECISE;SVMETHOD=Snifflesv1.0.11;CHR2=chr22;END=16560176;STD_quant_start=6.708204;STD_quant_stop=7.155418;Kurtosis_quant_start=2.000000;Kurtosis_quant_stop=2.000000;SVTYPE=DEL;SUPTYPE=AL;SVLEN=-86;STRANDS=+-;RE=5;REF_strand=8;AF=0.625	GT:DR:DV	0/1:3:5
chr22	16867379	17031	CCGCGGCTTTTTGCCTGCCCCGGCTTTTTGCTCCGCCGCCGCCGCGGCTTTTTGCCCCCCACCCCCGCCGCTGCGGCTTTTTACCCGCCGCGGCTTTTTGCCCCCCCGCCGCCGTGGTTTTTTCCCCCCATCTCACCTCCGCTTTTTGCCCGCCGCGGCTTTTTGCCCCCACCCCGCCTCGGCTTTTTGCCAGCCA	N	.	PASS	IMPRECISE;SVMETHOD=Snifflesv1.0.11;CHR2=chr22;END=16867577;STD_quant_start=12.449900;STD_quant_stop=22.956481;Kurtosis_quant_start=-0.636384;Kurtosis_quant_stop=5.959182;SVTYPE=DEL;SUPTYPE=AL;SVLEN=-198;STRANDS=+-;RE=11;REF_strand=12;AF=0.916667	GT:DR:DV	1/1:1:11
chr22	17039762	17032	ACCAAGCCAGCCAAGACACCCAGCCAGCCAAGCCAACCAAGACACCCAGCCAGCCAAGCCAGCCAAGCCAGCCGACCAGCCAAGCCAGCCAAGACACCCAGCCAGCCAAGCCAGCCAAGACACCCAGCCAGCCAAGCCAGCCAAGCCAGCCGACCAGCCAAGCCAGCCAAGACACCCAGCCAGCCAAGCCAGCCAAGACACCCAGCCAGCCAAGCCAGCCAAGCCAGCCAGCCAGACAAGCCAGCCAAGCCAGCCAGCCAAGTCAGCCAGCCACCCAGCCAGCCAAGCCAGCCAGCCAGCAAAGCCAGCCAAGGGACCCAGCCAGCCAAGCCAGCCAAGCCACCCAGCCAGGCAAGCCAGCCAAGCCACCCAGCCAGATAGCCAGCCAGCCAAGCCAGCCAAGCCAGCCAAGCCAGTCAAGGAAGCCAGCCAGCCAAGCCAGCCAAGCCAGCCAAGCCAGCAAGCCAGTCACCCAAGCCAGCCAAGCCAGCCAAGCCAGCAAGCCAGTCACCCAAGCCAGCCAAGCCAGCCAAGCCAGCCAGTCACCCAAGCCAGCCAAGCCTGCCAGCCACCTAAGCAAGCCAAGCCAGTCAGGCACTCAAGCCAGCCAAGCCACCCAGCAAGCCAAGCCAGCCAAGCCAGCCAGCCAGCCAAGCCAGCCAAGCCAGCCAAGCAAACAAGCCAGCCAAGCCAGCCAAGCCAGCAAGCCACCTAAGCCAGCCAAGATACCCAGCCAGCCAAGCCAGCCAAACCAGCCAACAAGGCAAGAGAGCCAAGCCAGCCAAGCCGGCCAGCCAGTGAAGCCAGCCAAGCCAGCCAACCAGCCAAGCCAGCCAAGCCACCCAGATGGCCAAAGAAGCCAAGCCACCCAGCCAGCAAAGCCAGCAAAGCCACCCAGCCAGTCAAGACAGCCAGCCACCCAGCCAGCCAGGCAAGCCAGCCAAGCCAGCCAAGCCAGCCAGGCCACCCACCCAGCCGGCCAGCCAAGCCGGCCAAGCCAGCCAACCAGCCAAGTGAGCCAGCCAGCCAAGCCATCCAGCCAGCAAAGCCAGCCAAGCCACCCAGCCAGCCAAGCCAGCCAACCAGCCAAGCCAAGCCAGCCAAGCCAGACAACCAGCCAAGCCAGCCAGCCAGCCAAGCCAGCCAAGCCAGCCAGCCAGCCAAGCCAGTCAAGCCAGCCATCCAGCCAAGCTAGCCAAGCCAGGAAAGCTACCCAGCCAGCCAAGCCATCCAGCCACCCAGCCAGCCAGGCCAGCCAGCCACCCAGCCAGCCAAGCCAACCAAACCAGCCAGGCCAGCCAGCCTCCCAAGT	N	.	PASS	IMPRECISE;SVMETHOD=Snifflesv1.0.11;CHR2=chr22;END=17041083;STD_quant_start=62.842661;STD_quant_stop=59.324531;Kurtosis_quant_start=1.335493;Kurtosis_quant_stop=1.173950;SVTYPE=DEL;SUPTYPE=AL,SR;SVLEN=-1321;STRANDS=+-;RE=14;REF_strand=18;AF=0.777778	GT:DR:DV	0/1:4:14
chr22	17575578	17033	N	GGTATATATATATATATATATATATATATATATATATGTGTATATATATATATATATATATATATATATGTGTATATATATAT	.	PASS	IMPRECISE;SVMETHOD=Snifflesv1.0.11;CHR2=chr22;END=17575578;STD_quant_start=23.528706;STD_quant_stop=18.242807;Kurtosis_quant_start=-1.565064;Kurtosis_quant_stop=0.485763;SVTYPE=INS;SUPTYPE=AL;SVLEN=86;STRANDS=+-;RE=11;REF_strand=13;AF=0.846154	GT:DR:DV	1/1:2:11
chr22	17616980	17034	AGCAGTGGCTCACGCCTGTAATCCCAGCGCTTTGAGGGGCCAAGGAGGGTGGATCACTTGAGGTCAGGAGTTTGAGACCAGCCTGGCCAACATGGCGAAACCCCGTCTCTACCAAAAATACAAAAATTAGCTAGTCAGGCGTGGTGGCGGGCGCCTGTAATCCCAGCTACTCGGGAGGCTGAGGCACAAAAATTGCTTGAACCTGGAGGTGGAGGCTGCAGTGAGCCGAGATCATGCCACTGCACTCCAGCTTGGTAAACAAGAGCAAAACTCCCGTCTCAAAAAAAAAAAAAAAAGAAATCAGTTAGGCCGG	N	.	PASS	IMPRECISE;SVMETHOD=Snifflesv1.0.11;CHR2=chr22;END=17617293;STD_quant_start=19.097120;STD_quant_stop=22.518881;Kurtosis_quant_start=-1.088935;Kurtosis_quant_stop=-1.106821;SVTYPE=DEL;SUPTYPE=AL;SVLEN=-313;STRANDS=+-;RE=17;REF_strand=18;AF=0.944444	GT:DR:DV	1/1:1:17
chr22	17654694	17035	CCAGTGGCCACTTCCAGTCTAACAATTCCACCGTTTTCTCTTCTTTTTTCAACTCTTTCCATTC	N	.	PASS	IMPRECISE;SVMETHOD=Snifflesv1.0.11;CHR2=chr22;END=17654758;STD_quant_start=13.863621;STD_quant_stop=13.852798;Kurtosis_quant_start=0.932124;Kurtosis_quant_stop=0.964607;SVTYPE=DEL;SUPTYPE=AL;SVLEN=-64;STRANDS=+-;RE=15;REF_strand=16;AF=0.9375	GT:DR:DV	1/1:1:15
chr22	17669753	17036	N	TATATATATATATATATATATTATATATATATATATAT	.	PASS	PRECISE;SVMETHOD=Snifflesv1.0.11;CHR2=chr22;END=17669760;STD_quant_start=2.236068;STD_quant_stop=4.312772;Kurtosis_quant_start=-0.535156;Kurtosis_quant_stop=-1.263971;SVTYPE=INS;SUPTYPE=AL;SVLEN=37;STRANDS=+-;RE=16;REF_strand=17;AF=0.941176	GT:DR:DV	1/1:1:16
chr22	17705305	17037	N	TTTTTTTTTTTTTGAGACGGGTCTCGCTCTGTCGCCAGAGCCCCAGGACTGCGGACTGCAGTGGCGCAATCTCGACTCCTGCAAGCTCCGGCCTTCGGGTTCACGCCTTCTCACCCTCAGCCTCGAGTAGCTGGGACTACATGACCACCAGCGCCCAACTGTGCATATTTTAGTAGTAGGGGGTTTCACCTTGTTAGCCAGGATGGTCTCGATCTCCCTGACCTCATGATCCACCAGCCTCGGCCTCCCAAATTGCTGGGATTACAGGCGTGAGCCACGCCCCATGTGCTAATAA	.	PASS	IMPRECISE;SVMETHOD=Snifflesv1.0.11;CHR2=chr22;END=17705305;STD_quant_start=7.409453;STD_quant_stop=14.563653;Kurtosis_quant_start=2.028417;Kurtosis_quant_stop=-0.640521;SVTYPE=INS;SUPTYPE=AL,SR;SVLEN=294;STRANDS=+-;RE=10;REF_strand=13;AF=0.769231	GT:DR:DV	0/1:3:10
chr22	17770350	17038	N	<DEL>	.	PASS	IMPRECISE;SVMETHOD=Snifflesv1.0.11;CHR2=chr22;END=17779108;STD_quant_start=94.916411;STD_quant_stop=0.707107;Kurtosis_quant_start=4.944881;Kurtosis_quant_stop=-1.000000;SVTYPE=DEL;SUPTYPE=SR;SVLEN=-8758;STRANDS=+-;RE=8;REF_strand=8;AF=1	GT:DR:DV	1/1:0:8
chr22	17850251	17039	N	TGGGCGGGGCGGGGGTTGTTGTTGTGGCGCGGGGCAGCCCTGCCTCTTCCTCGTGGGCGGCCTCCCCAGGCTCCCGCGTCCGGCTCCCTTCCGCCCTAGCCCCATCTGTTTCTCCGCTGGCGGGGACTCGATTATATTGTAGGGGGACCTGGGGCGGCTGCCGCCGCAGCCGCGGGATGGGGGCGCGAGCGCGCGGACCCCGCGGGCAGCCGCAGCCGCAGCCGCCTCAGTAGTTCGGGCCCCGCGCCGCCGCCCCCGCCCGGCGCCCGCCCCCGGCTCCTGCACTGCGAGCGGCGGCAGCATGGAGGAGCGTCCGCCGCTCCCCTGCCGAGACCGCGCGGAGGGCTGCGCTGCCGCGGCGGGGAGTCCCAGGTCGGCGGGCAGAGCGCGGGCAGCGAGGGGCCGCCGCCCGTGCTGCAGCGGGGAGATGTGCCCAGAGGAGGCGGCGCGGCCGGGCTGGGCGAGCCTGGCCTGGTGGAGTGTCCCGGCCATCGCGCGCGCACTTCTGCTCGCTCTTTCGCACCGCGTTCCGCCTGCCCGACTTCGAGATCGAGGTGAGTGGCCGCGCGGGCGGAGGCGGCGCTGCGCCTGCTCCCCCTGCCCGCGCGGGTGTCCTGGGTCGCGCAGAGGTCAGCCCGAGGGACTTCGGCTCGGGAGTCGGGGCCAGGAGGAGGCGCAAAAGGGCAGGAGGCGGCGGGGGCCGCCGGCCAGCCCGGTGCCGAGGGGCGTCGGGCCGCATTATCCGGGGTGGGAGGAGCAGGCACCGCGAGGGTGGGCGGGCCTGTGCTTTGTGGAGAGGGAGCGGGAGCGGACCCGGCGACCCTCCCGACTTCTCCGGTGGGCTGGGCTGCGTGGGCGCGAGGGCTGTGCGCTCGCCGCCCGGTGCCATTGGAGGCGCGAGCTGCCAGCTGC	.	PASS	IMPRECISE;SVMETHOD=Snifflesv1.0.11;CHR2=chr22;END=17850251;STD_quant_start=8.567380;STD_quant_stop=15.537052;Kurtosis_quant_start=5.741138;Kurtosis_quant_stop=1.791586;SVTYPE=INS;SUPTYPE=AL,SR;SVLEN=913;STRANDS=+-;RE=14;REF_strand=14;AF=1	GT:DR:DV	1/1:0:14
chr22	17863745	17040	N	TTACAGACATCACCACGTCTAGCTAATTTTCTTTTTTGGATTTTACTA	.	PASS	PRECISE;SVMETHOD=Snifflesv1.0.11;CHR2=chr22;END=17863745;STD_quant_start=0.000000;STD_quant_stop=1.788854;Kurtosis_quant_start=2.000000;Kurtosis_quant_stop=1.247254;SVTYPE=INS;SUPTYPE=AL;SVLEN=54;STRANDS=+-;RE=16;REF_strand=17;AF=0.941176	GT:DR:DV	1/1:1:16
chr22	17889119	17041	N	GCGGGGTCTGCTGCATCTGCCAGGCCTCAGCTCTTCTGAGTAACTGGGATTACAGGCGCCCGCCACCACCCAGCTAATTTTGTATTTTAATAGAGACGGGTTTCACCATGTTGGCCAGATGGTCTCAGTCTCTTGACCTCGTGATCTGCCTGCCTCCTACTCACACTCCAGCTAATTTTTGTATTTTAGTAGAGATGGGTTTCAATGGTTGGCCAGGATGGTCTCAATCTCTTGACTGATCCGCCTGCCTCTGCCTCCCAAAGTGCTGATTATAGGTATGAGCTTACTGTGCTCTGGCCGACTTTAAGTAAGTTTTATAAAGAGTAATACAATGAATTCCTGCTGCAAGCCAGTGATTATTAATATTTTGTGTCTATGATCACCCAGTGAAAAGTATATCTCGCTTCTTCCCTAAATCCTAGCCAATCTCTGTCATATAGCAACTCTTTTCTGTTTTCTTCTTCTGGGTGACTTTTGGTCATTTTAGTCTGTTTTCTCCCTAAGAATGTGAGTTATATCAGAGAAAATCTTCTATCCTATGTATCTTTTGTATTTATAGTAATTTAGAATTGTCCTATACATAGTAGATGTACCTGTACAAATATTTCATTGAGTGAGTGAATGAATGAAATAAAATCAAAAAGCAGGGACTGTGTTTTATCATATTTGTGGCTCTGAATTGTGTGTCTAGTAAAGGGCTTCACATATATCTGATCAAGTGTTTATGTCTATTTAGTTTATTTATTTATTTATTTATTTATTTTTGAGACAGAGTCTCACTTGTCACCTAGGCTGGAGTGCAGTGGCAGTATCTCGGCTCACTGCATCTCCCACCT	.	PASS	IMPRECISE;SVMETHOD=Snifflesv1.0.11;CHR2=chr22;END=17889119;STD_quant_start=7.962412;STD_quant_stop=11.077003;Kurtosis_quant_start=-0.620042;Kurtosis_quant_stop=0.140022;SVTYPE=INS;SUPTYPE=AL;SVLEN=841;STRANDS=+-;RE=16;REF_strand=20;AF=0.8	GT:DR:DV	0/1:4:16
chr22	18057768	17042	CCCTAGTAGCTGGGACTACAAGCGCCCGCCACCACACCCGGCTAATTTTTTTGTATTTTTAGTGGAGACAGGTTTCACCGTGTTGGCCAGGATGGTCTCGATCTCCTGACCTTGTGATCTGCCCACCTTGCCCTCCCAAAGTGCTGGGATTACAGGCATGAGCCACCATACCCGGCAGTGTCCTATCCATTTTTAAGGCAGCCACTTGGAGTTGGAGCATGTCTTTCTCTCATAATCTCTTACCAGATGTCTCAGAGCAGCCTGTGCACTTTAACTCCAGACATTCTGCCACTGAGCCCCCTAGAGCTCCAGCTTTTAAAGCACTTGGGGTGAGCCTCGAGAGATGACAGACGGAGCTGCCCAAGAGCTGCCAGCTGCCAACCCTGCCTGGGGCTTCACGGCCCGCGCCCTACTTCCTCTCAGCTGGCTCCACACCCTGGGGCGTGTAATTTCCAAATTCTCACTCCCAGGGCTAATTTGGGGGATAAGACATTTGATTAGAAGTATCAGAAACCAGCTGGGCATGGTGGCTCACACCTGTAATCCCAGCACTTTGGGAGGTTATGACTAGAGGATCATTTGAACTCAGGAATTCAAGACCAGCCTGGATAACAGTGAGACCCCATCTCTACAAAATATAAACAATTATGTGAGCATGGTGGTGCACACCTGTAGTCCCTGTTCCTTGGGAGGCTGAGGCCGGAGGATCCCTTGAGCCCAGGAGTTCAAGGCTGCAGAGAGCTGCGATTGTGCCACTGCACACTAACCTGGGAGATAGAGCAAGAACTTGTCTCAGAAAAAAAAAGTATCAGGAACTAATCTCCAGTCCTATCAAGTTAGGCATAAGGTCAATGTGTGATAGCTGAGTGTCACAGAAACCAAGGACAGGAATGCAACTGCCACTGGGGATGAACTGGAAGTGGGGAGTTAAACCACCTCAGAATGTCCCCATTTTTGTTTCTTCTCCAGATGTGCTGCTTTGCTTTTCCGTATGTTTCTCTACGGACCAGCTACCTCTCCTCTGCCAACAGATCCAAGTTGTGCATGTTATGGGTCCAAACACCACGTGACAAGCCCATTCTTCCAGTTTCTCAGACCAGAAACTGCACTGTCCTCTAACTGCTTCTTCTCCCTCTTGCATCTGGTCCTTGGGGAAATCCTGTTTGCCCGGCCTTCAGCATATATCCACAGTTTAACCTTAACCACTCCTCGCCACCACTCGCGGGGGCGAGCAGCCTTCGCCCCCTGCCTAGATTACTACAGTAACTTCATTGTTCTTTCTACTTCTCTCTTTGCCCCTCTGCTATCTCAAAACAGCATCCAAAATGCACCTAGCAAGAGCATGTCATTCCTCTGCACAAAACTCTCCAACTTCTCTCTTTTTTTTTTTTTTTTTTTTTTTGAGACGGAGTCTCACTCTGTCACCCAGGCTGGAGTGCAATAGTGTGATCTTGGCTCACTGCAACCTCCACCTCCCAGATTCAAGCGATTCTCCTGCCTCAGCCTCCTGAGTAGCTGAGATTACAGGTTCATGTCACCATGCCCGGCTAATTTTTGTATTTTTAGTAGAGACAGGGTTTCACCATGTTAGTCAGGCTGGTCTCGAACTCCTGACCTTGTGATCCACCCGCCTCAGCCTCCCAAAGTGCTGGGATTATAGGCATGAGCCACCGTGCATGACCAACTTCTCTTTTTGTTCAGAGTAAAAGCCAACGGCCCATGAGGCTTTCCATGGTCACGCCTCCGCTCATTCGCTCTGTGGCTTTGTCTTACACGGGTTCACTCCTCACTGGCCGCCTTGCTGACCCCATAGCTCACGGGCCTTACTCTGCTCTCGGGGCCTTTGCACTTGCTCCACTGCAAATGCTCCTCCCCCAGAGGCCTTTGTGGCCCATTCCCTCGGTTCCTTAGGAACAATCCCTTCCCTGGTCAAACCTCCACTGACATCTGTCTCCTTCCCTTCTGAATTTTTTTTCTCCGGTAGTATTTATCACTCTGCTATCCTTAGGATTTCCTTATCTTGTTTATCATCATCTCCTCATCCAGAGCTTAAGTCCTTTTTTTTTTTTTGAGATAGAGTCTCGCTCTGTCGCCCAGGCTGGAGTGCAGTGGCGCGATCTCGTCTCGCTGAAAGCTCCACCTCCCGGGTTCACGCCATTCTCCCGCCTCAGCCTCCCGAGTAGCTGGGACTACAGGCACTCGCCACCACACCCGGCTAATTTTTTGTATTTTTAGTAGAGACGGGGTTTCACCGTGTTAGCCAGGATGGTCTCAATCTCCTGACCTCGTGATCCGCCCGCCTCGGCCTCCCAAAGTGCTGGAATTACAGGCGTGAGCCACCGCGCCTGGCCAACTTAAGTCCTTTTTAAAAATTTTTTTACTTTATATAAACTGTTTGTTTTCTTTATTTATTTCTTTTTTGAGACAAAATCTCTATCGCCCAGGCTGGAGTATAGTGGCACAGTCTCTGCTCACTGCAACCTTCACTTCCCAGGTTCAAGTGATTCTTCTGCCTTAGCCTCCCAAGTAGCTAGGATTACAGGCGCCCGCCACCACACAGGCTAATATTTGTGGGGTTTTTTTTTTTTTTTGTTTGTTTGTTTGAGACAGAGTCTCACTCTGTCGCCCAGGCTGGAGTGCAGTGGCGCGATCTCAGCTCACTGCAACCTCCACCTCCTGGGTACAAGCAATTCTCCTGCCTCAGCCT	N	.	PASS	IMPRECISE;SVMETHOD=Snifflesv1.0.11;CHR2=chr22;END=18060475;STD_quant_start=28.813191;STD_quant_stop=28.502631;Kurtosis_quant_start=1.968663;Kurtosis_quant_stop=2.575879;SVTYPE=DEL;SUPTYPE=AL,SR;SVLEN=-2707;STRANDS=+-;RE=11;REF_strand=11;AF=1	GT:DR:DV	1/1:0:11
chr22	18099532	17043	GGCCAGGCGCGGTGGCTCAAGCCTGTAATCCCAGCACTTTGGGAGGCCGAGGCGGGCGGATCACGAGGTCAGGAGATCGAGACCATCCCGGCTAAAACGGTGAAACCCCGTCTCTACTAAAAATACAAAAAATTAGCCGGGTGTAGTGGCGGGCGCCTGTAGTCCCAGCTACTTGGGAGGCTGAGGCAGGAGAATGGCGTGAACCCGGGAGGCGGAGCTTGCAGTGAGCCGAGATCCCGCCACTGCACTCCAGCCTGGGCGACAGAGCGAGACTCCGTCTCAAAAAAAAAAAAAAAAGAGTCATACAAGA	N	.	PASS	PRECISE;SVMETHOD=Snifflesv1.0.11;CHR2=chr22;END=18099842;STD_quant_start=6.618157;STD_quant_stop=6.906519;Kurtosis_quant_start=-0.877852;Kurtosis_quant_stop=-0.927463;SVTYPE=DEL;SUPTYPE=AL;SVLEN=-310;STRANDS=+-;RE=12;REF_strand=16;AF=0.75	GT:DR:DV	0/1:4:12
chr22	18141715	17044	TTGGGAGGCTGAGGCAGAGAATTGCTTGAACCCAGGAGGCGGAGGTTGCAGTGAGCTGGGATCGCCCCGCTGCACTCCAGCCTGGACGACAGAGCAAGACTCCATCTAAAAAAAAAAAAAAAAAAAAAAAAAAAGGCCAGGCACGGTGGCTCACGCCTGTAATCCCAGCACTTTGGAAGGCCAAGGTGGGTGGATCATGAGGTCAGGAGTTCAAGATCAGCCTGACCAATATGGTGAAACCCTGGTTCTACTAAAAATACAAAAATTAGCTAGGTATGTTGGCGGATGCCTGTAGTCCCAGCTACTCTGGAGGCTGAGGTGGCAGAATTGCTTGAACCTGGGAAGCAGAGGTTGCAGTGAGCCGAGATTGTGCCATTGCACTTCAGCCTGGGTGACAGAGCGAGACTTCGTCTCAAAAAACAAACAAACTGGCTGGGTTGGGTGGCTCACGTCTGTAATCCCAGCATTTCGGGAGGCTGAGGCGGGTGGATCACGAGGTCAGGAGATCGAGCCCATCCTGGCTAACATGGTGAAACCCCATCTCTGCTAAAAATACAAAATATTAGCTGGGTGTGGTGGCGGGTGCCTGTAGTCCCAGCTACTTAGGAGGCTGAGGCAGGGGAATGGCGTGAACTCAGGAGGTGGAGCTTGCAGTGAACCGAGATCATGCCACTGCACTCCAGCCTGGGCGACAGAACGAGACTCCGTCAAAAAACAAAACAAAACAAAACAAAAAAACAAGAAACAAACCTGAAATGATGACAAGCAACAACAAAGTGGATTTCCAGTCTAGTTCTGAGAAGAGGTGAGCATGATAATAATGATACTCCACTACAGCTTTATATGAAAATTAAAATCCCTTAGATATCTTCATTTATACAAACATTTAATTTATTTATTCTTATTTTTATTTATTTATTTTTGAGACAAGAATCTTGCTGTGTCACCCAGGCTGGAGTGTAGTGGTCCCATTTTGGCTCACTGCATCCTCCACCTCCTGGGTTCAAGCATTTCTTGAGTCTCAGCCTCCCGAGTAGCTGGGACTACAGGCACGCGCCACTGCGCCGAGCTCATTTTTATACTTTTAGTGGAGATGGGTTTTCACCATGTTGGCCAGGCTGGTCTCGAACTCTTGTTCTCAGGTGATCCACCCCACCTTGGCCTCCCAAAGTGCTGGGATTACAGGCACGAGCCATGGCGCCTGGCCTATATATAAACATTTTAAAGGAACTGTTAAGTGAAGATCCACTAGTTGTGGGATGGAAAATACTGTTTTTTTAACAGTGGTTTATTTCCGGATTTTTTTCCCCAAAGAAATGTGCAGTTATGCATTTTCAAGAATGTTCGAAGAAACAAGAATTGATTTTTTGATAAACTGACTAAAGACAATCCATTGTACCAGTTGAGGAACTTATTTTTGGAATGTATTTTTATAAATTGATCAGATTGGTTTATTTCTACACTTACTGATTGATTGATTGATTGATTGAGGCAGAGCCTTGCTCTTCTGCCCAGGCTGGAGTGTAGTGATATGATCTTGGCTCACTGCAACCTTCACCTTCTGGGCTCAGTCGATTCTCCTGCCTCAGCCTCCGAGGAGCTGGAAGTACTCGAACAGGCCCGCGCCACCATACCTGGCTAATTTTTTTATTTTTCGTAGAGATCAGGATTTGCCACATTGGCCAGGCTGGTCTTGAACTCCGGACCTCAAGTGATCCGCTCACCTTGGCCTCCCAAAGTGTTGGGATTACAGGTGTGAGCCACCACACCCAGTCTACACCTCATTTATTTAATTTAACTATTTCAACTTTTGTAATGTTTTTTATTATTCCATTTCTTTATTTGTTTGCTTTTCTTTGAGACAGTCTCGCTCTCGTCAGGTGGGAGTGCAGTGGCACCATCTTGGCTCATTGCAACCTCCACCTCCTGGGTTCAAGCAATTCTCCTGCCTCAGCCTCCCAAGTAGCTGGGACTACAGACGCATGCCACCACACCCAGCTAATTTTTTTAGTAGAGACGGGGCTTCACCATGTTGCCCAGGCTGGTCTTGAACTCCTGAGCTCAGGCAATCTGCCTGCTTTGGCCTCCCAAGTGCTAAGATTACAGGCATGAGCTTCTGCACCTGGCTCCATTTCTTTTTTCTTAACTTCTCTGGAGATAATGCTGGACATTTCATTTTGTCACCCAGGTTAGAGTGCAGTGGCACGTTCTCAGCTCACTGCAACCTCTGCCTCCCGGGTTCAAGCAATTCTCCTGCCTCAGCCTCCCAAGTAGCTGGGATTACAGGCGCCCGCCACTGCCCCTGGCTAATTTTTGTATTTTTAGTAGAGACAGGGTTTCACTGTCTTGGCCAGGCTGGTCTCGAACTCCTAACCTCGTGTTCCACCTGCCTCAGCCTCCCAAAGTGCTGGGATTACAGGTGTGAGCCACCGTGCCTGGCCAACATTTTATTTTTTAAGTGGTACTTTTTAAAAAACTTTAAGCTAGTGTTGTAAACTTTTCTTTTTATAATAAAATTTCTCTAGGTGAAGGATAAAGGTTGAACCTCTGTCCCGGAGGTTCTTGAAGTGGCTGACAGTCAAAGGGCTGAACTTTTCCCATCAGAAGCAATTGCTTTTAATGCTTTTTGAGAGCTTGCTATTTTAAATGATTGCCATTAGTACAAGTAAAAATGTACTGTGTACACGTAAATAAATAGAAATCCATCTGTCCTTAGAGATTTCACACTTACTATGACATGATTAGAATTGCATAATTATGTGCCGGGTGTGGTGGCTCACACCTGTGATCCCAGCACTTTGGGAGGCCAAGGCAGCCAGACCACCTGAGGTCGGGAGTTAGAGACCAGCTTGACCCACATGGAGAAACCCTGTCTCTACTAAAAATACAAAATTAGGTGGGTGTGGTGGCGCACACCTGTAATCCCAGCTAC	N	.	PASS	IMPRECISE;SVMETHOD=Snifflesv1.0.11;CHR2=chr22;END=18144647;STD_quant_start=87.467454;STD_quant_stop=87.447127;Kurtosis_quant_start=0.127679;Kurtosis_quant_stop=0.064683;SVTYPE=DEL;SUPTYPE=AL,SR;SVLEN=-2932;STRANDS=+-;RE=9;REF_strand=12;AF=0.75	GT:DR:DV	0/1:3:9
chr22	18197917	17045	ATATATATATATATATATATTTTTTTTTTTTTTTTTT	N	.	PASS	PRECISE;SVMETHOD=Snifflesv1.0.11;CHR2=chr22;END=18197950;STD_quant_start=1.549193;STD_quant_stop=3.162278;Kurtosis_quant_start=1.647667;Kurtosis_quant_stop=1.172831;SVTYPE=DEL;SUPTYPE=AL;SVLEN=-33;STRANDS=+-;RE=13;REF_strand=22;AF=0.590909	GT:DR:DV	0/1:9:13
chr22	18236778	17046	N	AGTCTCCCAGGACTCTCACGGACGAGGGTGACATTCCCAGTCTCCCAGGACTCTGCGGACAGGGTGACATTCCC	.	PASS	IMPRECISE;SVMETHOD=Snifflesv1.0.11;CHR2=chr22;END=18236784;STD_quant_start=33.789051;STD_quant_stop=34.560093;Kurtosis_quant_start=-1.507343;Kurtosis_quant_stop=-1.524022;SVTYPE=INS;SUPTYPE=AL;SVLEN=68;STRANDS=+-;RE=14;REF_strand=17;AF=0.823529	GT:DR:DV	1/1:3:14
chr22	18317945	17047	ACCACGGGAGCACAGAAGACAGCAGAAAGCAACCCTCACCTCCGTGCATCAGCTGGTTTCACAACAGCTCAAG	N	.	PASS	IMPRECISE;SVMETHOD=Snifflesv1.0.11;CHR2=chr22;END=18318018;STD_quant_start=24.511222;STD_quant_stop=23.626257;Kurtosis_quant_start=-0.325012;Kurtosis_quant_stop=-0.072438;SVTYPE=DEL;SUPTYPE=AL;SVLEN=-73;STRANDS=+-;RE=10;REF_strand=12;AF=0.833333	GT:DR:DV	1/1:2:10
chr22	18359464	17048	N	<DUP>	.	PASS	PRECISE;SVMETHOD=Snifflesv1.0.11;CHR2=chr22;END=18360374;STD_quant_start=2.756810;STD_quant_stop=1.000000;Kurtosis_quant_start=5.648656;Kurtosis_quant_stop=6.855564;SVTYPE=DUP;SUPTYPE=SR;SVLEN=910;STRANDS=-+;RE=12;REF_strand=20;AF=0.6	GT:DR:DV	0/1:8:12
chr22	18511527	17049	N	GGCCGGGCGCGGTGTGGCTCACGCCTGTAATCCCAGCACTTTGGGAGGCCGAGGCGGCGGATCACAAGGTCAGAGATCGAGACCATCCCCAGCTAAAACGGAAAACCCCTGGCCTCTACTAAAACTACAAATAGCCGGGCTGGGCGCCTGTAGTCCAGTTTCACTTGGGAGGCTGAGGCAGTGAGAATGGCGTGAACTCGTGGAGCCTGCAGTGAGCCGAGATCCCGCCACTGCACTCCAGCCTGGGCGACAGAGCGAGACCCTGCCTCAAAAAAAAAAAAAAAAAAAAAAAAAA	.	PASS	IMPRECISE;SVMETHOD=Snifflesv1.0.11;CHR2=chr22;END=18511527;STD_quant_start=3.807887;STD_quant_stop=16.763055;Kurtosis_quant_start=-0.458020;Kurtosis_quant_stop=-1.225596;SVTYPE=INS;SUPTYPE=AL,SR;SVLEN=286;STRANDS=+-;RE=13;REF_strand=13;AF=1	GT:DR:DV	1/1:0:13
chr22	18524311	17050	ACCGCCCCCCCCACCTCCCTCCCGGACGGGGCGGCTGGCCGGGCGGGGG	N	.	PASS	PRECISE;SVMETHOD=Snifflesv1.0.11;CHR2=chr22;END=18524361;STD_quant_start=5.830952;STD_quant_stop=4.939636;Kurtosis_quant_start=-0.123503;Kurtosis_quant_stop=0.571197;SVTYPE=DEL;SUPTYPE=AL;SVLEN=-50;STRANDS=+-;RE=15;REF_strand=15;AF=1	GT:DR:DV	1/1:0:15
chr22	18524670	17051	N	AGGCGGCCGGGAAGAGGTGCCTCACTTCCTAGATGG	.	PASS	IMPRECISE;SVMETHOD=Snifflesv1.0.11;CHR2=chr22;END=18524670;STD_quant_start=11.432410;STD_quant_stop=13.356646;Kurtosis_quant_start=-1.331483;Kurtosis_quant_stop=-1.465119;SVTYPE=INS;SUPTYPE=AL;SVLEN=38;STRANDS=+-;RE=13;REF_strand=15;AF=0.866667	GT:DR:DV	1/1:2:13
chr22	18589399	17052	N	<DUP>	.	PASS	IMPRECISE;SVMETHOD=Snifflesv1.0.11;CHR2=chr22;END=18589768;STD_quant_start=470.509033;STD_quant_stop=459.138732;Kurtosis_quant_start=-0.490057;Kurtosis_quant_stop=-0.372380;SVTYPE=DUP;SUPTYPE=SR;SVLEN=369;STRANDS=-+;RE=8;REF_strand=11;AF=0.727273	GT:DR:DV	0/1:3:8
chr22	18882400	17053	N	TCTAAATAAGAATATATATAATTATATCTAAATATATAATTATATATAATTATATCTAAATATATAATTATATATAATTATATCTAAATATATGTTCATATATAATTATATCTAAATATATAATTATATAATTATATCTAAATATATAATTATATATAATATATTAAATATATAATTATATATAATTATAGTCTAAATATATAATTATATATAATTATATCTAAATATATACTTAGTATAATTATATTTAAATATATAATTATATATAATTATATCTAAATATATAATTATATATAATTATA	.	PASS	IMPRECISE;SVMETHOD=Snifflesv1.0.11;CHR2=chr22;END=18882400;STD_quant_start=37.969286;STD_quant_stop=47.615357;Kurtosis_quant_start=-1.467705;Kurtosis_quant_stop=-1.534975;SVTYPE=INS;SUPTYPE=AL;SVLEN=312;STRANDS=+-;RE=9;REF_strand=15;AF=0.6	GT:DR:DV	0/1:6:9
chr22	18977576	17054	GATCACATTTCAACATGAGATTTGGAGGGGCCAGACCTCAAAACTGCATCAGATACATTCATGTT	N	.	PASS	PRECISE;SVMETHOD=Snifflesv1.0.11;CHR2=chr22;END=18977641;STD_quant_start=0.000000;STD_quant_stop=0.707107;Kurtosis_quant_start=6.485481;Kurtosis_quant_stop=4.906251;SVTYPE=DEL;SUPTYPE=AL;SVLEN=-65;STRANDS=+-;RE=16;REF_strand=21;AF=0.761905	GT:DR:DV	0/1:5:16
chr22	19123796	17055	TCAAACTAAATATTCGCCACTATTTTCTAGTCCCAGTTACTTGGGAGGTTGAGGCAGGAGAATCACTTGAACCCAAA	N	.	PASS	IMPRECISE;SVMETHOD=Snifflesv1.0.11;CHR2=chr22;END=19123876;STD_quant_start=17.770763;STD_quant_stop=18.207141;Kurtosis_quant_start=-1.907637;Kurtosis_quant_stop=-1.846809;SVTYPE=DEL;SUPTYPE=AL;SVLEN=-80;STRANDS=+-;RE=17;REF_strand=17;AF=1	GT:DR:DV	1/1:0:17
chr22	19148114	17056	N	GCCATATGCACATGTTCCCCTTATTTAAATGTGAAGTTCCACCCCAAAGTAAACATATGTATGGAACATGCGTATTTGCTTC	.	PASS	IMPRECISE;SVMETHOD=Snifflesv1.0.11;CHR2=chr22;END=19148118;STD_quant_start=12.247449;STD_quant_stop=8.797727;Kurtosis_quant_start=-0.956847;Kurtosis_quant_stop=-1.066342;SVTYPE=INS;SUPTYPE=AL;SVLEN=78;STRANDS=+-;RE=17;REF_strand=18;AF=0.944444	GT:DR:DV	1/1:1:17
chr22	19155958	17057	ACCTGTCCGTCCAGGTAAATGCCCCACTCACTCACCTGTGCACCTTGGTAAACACACAC	N	.	PASS	IMPRECISE;SVMETHOD=Snifflesv1.0.11;CHR2=chr22;END=19156016;STD_quant_start=10.620734;STD_quant_stop=9.944848;Kurtosis_quant_start=2.018058;Kurtosis_quant_stop=1.694178;SVTYPE=DEL;SUPTYPE=AL;SVLEN=-58;STRANDS=+-;RE=17;REF_strand=17;AF=1	GT:DR:DV	1/1:0:17
chr22	19163404	17058	N	CAGTAAGCACATGGACAGAGTGGGCACAGGGTC	.	PASS	PRECISE;SVMETHOD=Snifflesv1.0.11;CHR2=chr22;END=19163404;STD_quant_start=0.948683;STD_quant_stop=1.183216;Kurtosis_quant_start=0.333333;Kurtosis_quant_stop=-0.455621;SVTYPE=INS;SUPTYPE=AL;SVLEN=36;STRANDS=+-;RE=12;REF_strand=15;AF=0.8	GT:DR:DV	0/1:3:12
chr22	19189869	17059	N	<DUP>	.	PASS	IMPRECISE;SVMETHOD=Snifflesv1.0.11;CHR2=chr22;END=19190075;STD_quant_start=1.414214;STD_quant_stop=16.929265;Kurtosis_quant_start=2.255772;Kurtosis_quant_stop=-0.897016;SVTYPE=DUP;SUPTYPE=SR;SVLEN=206;STRANDS=-+;RE=14;REF_strand=23;AF=0.608696	GT:DR:DV	0/1:9:14
chr22	19361454	17060	N	TTTTTTTTTTTTTTTTTTGAGGCGAGGTCTGACTCTATCATAGGCTGGAGTGCAGTAAAGGCGGGATCTCGGCTCACTGCAACACTTCCGCCTCCCGGGTTCACGCCATTCTCCTGTGCTCTGG	.	PASS	PRECISE;SVMETHOD=Snifflesv1.0.11;CHR2=chr22;END=19361454;STD_quant_start=3.361547;STD_quant_stop=5.263079;Kurtosis_quant_start=3.426066;Kurtosis_quant_stop=0.586651;SVTYPE=INS;SUPTYPE=AL;SVLEN=121;STRANDS=+-;RE=13;REF_strand=17;AF=0.764706	GT:DR:DV	0/1:4:13
chr22	19906773	17061	N	AATGGCGATCTGGTCGTCTACTCCTGCAACCTCCGCCTCCCGGGTTCAAGCTTATTCTCCTGCCTCAGCCTCCCGAGTACCTGGGATTATAGGCATGCGCCACATGCCTGGTTAATTTGTATTTTGAGTAGAGATGGGATTTCTCCATGCTGGTCAGGTCCTCAACCCCAGGTGATCCGCCCGCCCTTGCCTCCCAAAGTGCTGGGATTACACGTGAGCCACCGTGCCCGGCCTATTTTTATTTTTAATTTAAAAAATTTTTAGGGCTGAGTGTGGCTCACACCTGTAATCCCAGCACTTTGAGAGGCCGAGGCGGGCAGATAACCTGAGGTCAGGAGTTCAAACAGTCTGGCCAACATGGTGAAACCCTGTCTCTACTAAAATACAAAATTAGCTCGGGCACACGCCTGTAGTCCCAGCTACTCAGGAGGCTGAGGCACAAGAATCACTTGAACCCGGGTGGTAGGTTGGCAGTGAGCCAAGATTGCACCACTGCACTCCAGCCTGGCTGACAGAGCGAGACTCTTCTCAATTAAAAAAACTTTAGGAGATAAGCCTCACCTCTGTTGCCCAGGCTGAGTGC	.	PASS	IMPRECISE;SVMETHOD=Snifflesv1.0.11;CHR2=chr22;END=19906773;STD_quant_start=4.604346;STD_quant_stop=24.921878;Kurtosis_quant_start=5.561766;Kurtosis_quant_stop=-0.526515;SVTYPE=INS;SUPTYPE=AL,SR;SVLEN=582;STRANDS=+-;RE=10;REF_strand=14;AF=0.714286	GT:DR:DV	0/1:4:10
chr22	19947340	17062	GTTGGGGCCCAGTTGGCCGCAGAGCCTTTGGCCTTGAGCACTTCCCCAGCCCCCATGGCTCTTGGCC	N	.	PASS	PRECISE;SVMETHOD=Snifflesv1.0.11;CHR2=chr22;END=19947407;STD_quant_start=8.538150;STD_quant_stop=5.422177;Kurtosis_quant_start=5.601420;Kurtosis_quant_stop=-0.274357;SVTYPE=DEL;SUPTYPE=AL;SVLEN=-67;STRANDS=+-;RE=14;REF_strand=18;AF=0.777778	GT:DR:DV	0/1:4:14
chr22	20062739	17063	N	<DUP>	.	PASS	IMPRECISE;SVMETHOD=Snifflesv1.0.11;CHR2=chr22;END=20063257;STD_quant_start=37.481996;STD_quant_stop=24.684003;Kurtosis_quant_start=0.092615;Kurtosis_quant_stop=3.517457;SVTYPE=DUP;SUPTYPE=SR;SVLEN=518;STRANDS=-+;RE=13;REF_strand=20;AF=0.65	GT:DR:DV	0/1:7:13
chr22	20212455	17064	N	CATGCACACATGTGTATGCAGCCTCACACACA	.	PASS	IMPRECISE;SVMETHOD=Snifflesv1.0.11;CHR2=chr22;END=20212456;STD_quant_start=10.816654;STD_quant_stop=9.622889;Kurtosis_quant_start=-1.023975;Kurtosis_quant_stop=-0.654068;SVTYPE=INS;SUPTYPE=AL;SVLEN=31;STRANDS=+-;RE=5;REF_strand=21;AF=0.238095	GT:DR:DV	0/0:16:5
chr22	20212732	17065	N	TCACACGCAGCACACATGGCAGCACGCTTCACACATGCACACATGGGCAGCAAACACACATGCACATGGACAGCATCAGCC	.	PASS	IMPRECISE;SVMETHOD=Snifflesv1.0.11;CHR2=chr22;END=20212732;STD_quant_start=15.798734;STD_quant_stop=18.455352;Kurtosis_quant_start=-1.653871;Kurtosis_quant_stop=-1.447739;SVTYPE=INS;SUPTYPE=AL;SVLEN=73;STRANDS=+-;RE=18;REF_strand=24;AF=0.75	GT:DR:DV	0/1:6:18
chr22	20239048	17066	N	<DUP>	.	PASS	IMPRECISE;SVMETHOD=Snifflesv1.0.11;CHR2=chr22;END=20239674;STD_quant_start=25.105776;STD_quant_stop=4.098780;Kurtosis_quant_start=1.148017;Kurtosis_quant_stop=-0.581093;SVTYPE=DUP;SUPTYPE=SR;SVLEN=626;STRANDS=-+;RE=15;REF_strand=29;AF=0.517241	GT:DR:DV	0/1:14:15
chr22	20255834	17067	N	TGACTGGCGGGTGCTGCAGCGCGGGCCGCCGGGAGGATGAATGTTTTATGGGATCAGGTGGTTTGACGCGAGAACTGCCTGCCCCCCGCCGGCCGGGGCGGGGCGGGGCGGGCCGGGCGGCCTGCGGCGGGCGGAGCGCTCACCTGGGCGCGGGAGGCGGGCGCGCGGCCCGGGCGGGGGCTGGGGGCGCGGGG	.	PASS	PRECISE;SVMETHOD=Snifflesv1.0.11;CHR2=chr22;END=20255834;STD_quant_start=3.178050;STD_quant_stop=6.526868;Kurtosis_quant_start=0.695066;Kurtosis_quant_stop=0.500420;SVTYPE=INS;SUPTYPE=AL;SVLEN=194;STRANDS=+-;RE=16;REF_strand=17;AF=0.941176	GT:DR:DV	1/1:1:16
chr22	20310356	17068	N	AGTGTTATACATACAAGTACAAGTACGCTGTA	.	PASS	PRECISE;SVMETHOD=Snifflesv1.0.11;CHR2=chr22;END=20310356;STD_quant_start=1.897367;STD_quant_stop=4.516636;Kurtosis_quant_start=-0.500000;Kurtosis_quant_stop=1.806805;SVTYPE=INS;SUPTYPE=AL;SVLEN=32;STRANDS=+-;RE=5;REF_strand=13;AF=0.384615	GT:DR:DV	0/1:8:5
chr22	20403318	17069	N	<INV>	.	PASS	IMPRECISE;SVMETHOD=Snifflesv1.0.11;CHR2=chr22;END=21796170;STD_quant_start=419.877125;STD_quant_stop=418.954413;Kurtosis_quant_start=-1.026824;Kurtosis_quant_stop=-1.025173;SVTYPE=INV;SUPTYPE=SR;SVLEN=1392852;STRANDS=--;RE=5;REF_strand=11;AF=0.454545	GT:DR:DV	0/1:6:5
chr22	20857818	17070	N	<DUP>	.	PASS	IMPRECISE;SVMETHOD=Snifflesv1.0.11;CHR2=chr22;END=20858110;STD_quant_start=2.380476;STD_quant_stop=14.772347;Kurtosis_quant_start=-0.830450;Kurtosis_quant_stop=5.746675;SVTYPE=DUP;SUPTYPE=SR;SVLEN=292;STRANDS=-+;RE=9;REF_strand=17;AF=0.529412	GT:DR:DV	0/1:8:9
chr22	21309770	17071	N	GATATATATATATATATATATATATATATATATATATATATATATATATTTCTATATATATATATATATATATATATTTTCTATACTATATATTTCTATATATATATATTTCTATATATATATATATTTTATATATATATATTTCTATATATATATATTTTATATATATA	.	PASS	PRECISE;SVMETHOD=Snifflesv1.0.11;CHR2=chr22;END=21309770;STD_quant_start=6.971370;STD_quant_stop=4.219005;Kurtosis_quant_start=1.113779;Kurtosis_quant_stop=2.217833;SVTYPE=INS;SUPTYPE=AL;SVLEN=170;STRANDS=+-;RE=11;REF_strand=13;AF=0.846154	GT:DR:DV	1/1:2:11
chr22	21343991	17072	GGGCGCAGGTAGAGGAGGTGAGGGGCACGGGGAGCCAG	N	.	PASS	PRECISE;SVMETHOD=Snifflesv1.0.11;CHR2=chr22;END=21344029;STD_quant_start=4.049691;STD_quant_stop=1.816590;Kurtosis_quant_start=-1.004379;Kurtosis_quant_stop=-0.447116;SVTYPE=DEL;SUPTYPE=AL;SVLEN=-38;STRANDS=+-;RE=16;REF_strand=21;AF=0.761905	GT:DR:DV	0/1:5:16
chr22	22237851	17073	TGACCCCCCCACCTCCCTCCCGGACGGGGCGGCTGGCCGGGCGGGGGGCTGAC	N	.	PASS	IMPRECISE;SVMETHOD=Snifflesv1.0.11;CHR2=chr22;END=22237911;STD_quant_start=13.714955;STD_quant_stop=11.627553;Kurtosis_quant_start=-1.103100;Kurtosis_quant_stop=0.919623;SVTYPE=DEL;SUPTYPE=AL;SVLEN=-60;STRANDS=+-;RE=19;REF_strand=20;AF=0.95	GT:DR:DV	1/1:1:19
chr22	22475179	17074	TTAGATTAAATTATTTATTTAAATAATTATTTAAA	N	.	PASS	PRECISE;SVMETHOD=Snifflesv1.0.11;CHR2=chr22;END=22475214;STD_quant_start=0.000000;STD_quant_stop=1.825742;Kurtosis_quant_start=-nan;Kurtosis_quant_stop=1.080000;SVTYPE=DEL;SUPTYPE=AL;SVLEN=-35;STRANDS=+-;RE=6;REF_strand=9;AF=0.666667	GT:DR:DV	0/1:3:6
chr22	22652343	17075	N	GGCGAGAGGCGGACAGCGGCGGAGAGGCGGACAGGCGGCGCGGCGGAGAGGCGGGACAGCGGCGGAGAGGCGGACAGCGGCGGAGAGGCGGACAGTGGCGGAGAGGCGCACAGCGGCGGCGCAGTGGCGGAGAGGCGCACATGGCGGCGCAG	.	PASS	IMPRECISE;SVMETHOD=Snifflesv1.0.11;CHR2=chr22;END=22652345;STD_quant_start=78.382609;STD_quant_stop=71.619364;Kurtosis_quant_start=2.292125;Kurtosis_quant_stop=1.267819;SVTYPE=INS;SUPTYPE=AL;SVLEN=152;STRANDS=+-;RE=6;REF_strand=6;AF=1	GT:DR:DV	1/1:0:6
chr22	22703489	17076	N	<DUP>	.	PASS	IMPRECISE;SVMETHOD=Snifflesv1.0.11;CHR2=chr22;END=22752588;STD_quant_start=132.852048;STD_quant_stop=4.123106;Kurtosis_quant_start=0.011095;Kurtosis_quant_stop=2.768166;SVTYPE=DUP;SUPTYPE=SR;SVLEN=49099;STRANDS=-+;RE=6;REF_strand=20;AF=0.3	GT:DR:DV	0/0:14:6
chr22	22732213	17077	N	<DEL>	.	PASS	IMPRECISE;SVMETHOD=Snifflesv1.0.11;CHR2=chr22;END=22783669;STD_quant_start=199.603607;STD_quant_stop=193.366491;Kurtosis_quant_start=-0.500000;Kurtosis_quant_stop=-0.793080;SVTYPE=DEL;SUPTYPE=SR;SVLEN=-51456;STRANDS=+-;RE=5;REF_strand=36;AF=0.138889	GT:DR:DV	0/0:31:5
chr22	22752584	17078	N	<DUP>	.	PASS	IMPRECISE;SVMETHOD=Snifflesv1.0.11;CHR2=chr22;END=22784234;STD_quant_start=7.576279;STD_quant_stop=129.671894;Kurtosis_quant_start=-1.138924;Kurtosis_quant_stop=-1.055175;SVTYPE=DUP;SUPTYPE=SR;SVLEN=31650;STRANDS=-+;RE=5;REF_strand=24;AF=0.208333	GT:DR:DV	0/0:19:5
chr22	22920939	17079	ATATACATTTCATATATATGTTTCATATACATTTCATATATATGTT	N	.	PASS	IMPRECISE;SVMETHOD=Snifflesv1.0.11;CHR2=chr22;END=22920985;STD_quant_start=26.172505;STD_quant_stop=26.262140;Kurtosis_quant_start=-0.707651;Kurtosis_quant_stop=-0.594425;SVTYPE=DEL;SUPTYPE=AL;SVLEN=-46;STRANDS=+-;RE=11;REF_strand=12;AF=0.916667	GT:DR:DV	1/1:1:11
chr22	22928269	17080	TTTTTCTTTCTTTCTTTCCTTTCTTTCCTTTCTTTCCTTTCTTTCCTTTCTTTCCTTTCTTTCCTTTCTTTCCTTTCTTTCCTTTCTTTCCTTTCCTTTCTTTCTTTCTTTCTTTC	N	.	PASS	PRECISE;SVMETHOD=Snifflesv1.0.11;CHR2=chr22;END=22928385;STD_quant_start=7.880355;STD_quant_stop=8.148620;Kurtosis_quant_start=0.036421;Kurtosis_quant_stop=-0.663919;SVTYPE=DEL;SUPTYPE=AL;SVLEN=-116;STRANDS=+-;RE=11;REF_strand=13;AF=0.846154	GT:DR:DV	1/1:2:11
chr22	22987324	17081	N	ACTCCAGCCTGGGCAACAAGGCGAAACTTCGTCACACACACACACACACACACACACACAAGAAAGAAAGAAAAAATAGTGGCCAGGCGTGGAGGCTCACGCATCCCAGCATTTTGGGAGGAATCGGGGCAGGCCGGATCACGAGATCAGGAGTTGAGACCAGCCTGGCCAACATAGTGAAACCCCGTCTCTAGTAAAAGCCACAAATTTAGTCAGACATGGTGGCAGCATGTAGTCCCAGCTACTCCGGCTGGCTGAGACAGGAGAATCACTTGAACCGAGGCGGGAAGGGATTGTGATGCGCTGAATCGCGCCACTGCAC	.	PASS	IMPRECISE;SVMETHOD=Snifflesv1.0.11;CHR2=chr22;END=22987327;STD_quant_start=8.921883;STD_quant_stop=13.099618;Kurtosis_quant_start=-1.236345;Kurtosis_quant_stop=-1.250811;SVTYPE=INS;SUPTYPE=AL;SVLEN=317;STRANDS=+-;RE=5;REF_strand=9;AF=0.555556	GT:DR:DV	0/1:4:5
chr22	23032116	17082	TCCTCTCCTCTCCTCTCCTCTCCTCTCCTCTCCTCTCCTCTCCTCTCCTCTCCTCTCCTCT	N	.	PASS	PRECISE;SVMETHOD=Snifflesv1.0.11;CHR2=chr22;END=23032176;STD_quant_start=7.443118;STD_quant_stop=6.595453;Kurtosis_quant_start=-1.663607;Kurtosis_quant_stop=-1.166314;SVTYPE=DEL;SUPTYPE=AL;SVLEN=-60;STRANDS=+-;RE=14;REF_strand=14;AF=1	GT:DR:DV	1/1:0:14
chr22	23242002	17083	N	<DEL>	.	PASS	IMPRECISE;SVMETHOD=Snifflesv1.0.11;CHR2=chr22;END=23247377;STD_quant_start=443.742944;STD_quant_stop=437.845863;Kurtosis_quant_start=1.054535;Kurtosis_quant_stop=1.162142;SVTYPE=DEL;SUPTYPE=SR;SVLEN=-5375;STRANDS=+-;RE=5;REF_strand=22;AF=0.227273	GT:DR:DV	0/0:17:5
chr22	23242553	17084	N	<DUP>	.	PASS	IMPRECISE;SVMETHOD=Snifflesv1.0.11;CHR2=chr22;END=23247970;STD_quant_start=390.279174;STD_quant_stop=171.450187;Kurtosis_quant_start=0.715432;Kurtosis_quant_stop=-0.509142;SVTYPE=DUP;SUPTYPE=SR;SVLEN=5417;STRANDS=-+;RE=6;REF_strand=22;AF=0.272727	GT:DR:DV	0/0:16:6
chr22	23388479	17085	N	TGCCATTAGAAGAGCCCACCTGTAGGTTTGGCAAGCTAGCAAAGTAACGCCATTTTGCAAGGCATGGAAAATACATAACTGAGAATAGAAGTTCAGATCAAAGGTCAGGAACAGATGGAACAGCTGAATATAAGATAAACAGGATATCTGTGGTAAGCAGTTCCTGCCCGGCTCAGGAGGCCAAGAACAGATGGAACAATGAATATGGGCCAAACAGGATATCTGTGGTAAGCAGTTCCTGCCCCCGGCTCAGGGCCAGAACAGATGGTCCCCAGATGCGGTCCAGCCCTCAGCAGTTCTAGAGAACCATCAGATCAGGCTCAATAAAGAGCCCACAACCCCTCCCACTCGGGCGCCAGTCCTCCGATTGACGAGTCGCCGGGTACCCGTGTATCAATAAACCCTCTTGCAGTTGCATCCGACTTGTGGTCTGTTCCTTGGGAGGTCTCCTCTGGTGATTGACTACCCGTCCAGCGGTCTTTCATTTGAGGGGGCTCGTCCGGGATCGGAGACCCTGCCCAGGAACCACCGACCCACCACCAGGGTAAGCTGACCAACAACTTATCTGTGTCTGTCCGATTGTCTAGTGTCTATGACTGATTTTATGCGCCTGCGTCGGTACTAGTTAGCTAACTAGCTCTGTATCTGGCGGACCCGTGGTGGAACTGAGTTCGGAACACCGGCCGCAGCCCTGGGAGGCGTCCCAGGGACTTGGGGGAGCGTTTTGTGGCCGACCTGAGTCAAAATCCGATCGTTTTTGGACTCTTTGGTGCCTAATAGGAGGGAATATGTGGTTCTGGTAGGAGGCGAGAACCTAAAACAGTTCCGCCTCCGTCTGAATTTTGCTTTCGGTTTGGGACGAAGCCAGCGCCATGGCGATCTTGTCTGCTGCAGCATGCGTTCTGTGTTGTCTCTGTCTGACTGTGTTTGTATTTGTCTGAAAATTAAAGACGAACTGTTACCACTCCCTTAAGTTTGACCTTGATATGGAAGAATGTCAGGCGGATAAGCTCACAACCAGTCGGTAGATGTCAAGAAGAGACGTTGGGTTACCTTCTGCTCTGCCAGAATGGCTGACTTAACTAACGTCGGATGACGTGAGGAGCGGCACCTTTAACCGAGACCTCATCACCAGGTTAAGATCAAGGTCTTTTCACCTGGCCGCATGGACACCCAGACCAGGTCCCCCTACGCCATTGACCTGGGAAGCCTTGGCTTTTGACCCCCTCCTGGGTCAAGCCCTTTGTACACCCTAAGCCTCCGCCTCCTCTTCCTCCACATCCGCCGTCTCTCCCCTTGAACCTCCTCGTTTCGACCCGCCTCGATCCTCCCTTTATCCCAGCCTCACTCCTTCTCTAGGCGCCCCATATGGCCATATGAGATCCTTATATGGGGCACCCCGCCCCACTTGTAAACTTCCTGACCCTGACATGACAAAGAGTTACTAAACGGCCTCTCTCCAAGCTCACTTACAGGCTCTCTACTTAGTCCAGCACGAAGTCCTGGAGACCTCTGGCGACAGCCTACCAAGAACAACTGGACCGACCCGGTGGTACCTCACCCTTACCGAGTCGGCGACACAGTGGGTCGCCCGACACCAGACTAAGAACCTAAGAACCTGCTGGAAAGGACCTTACACAGTCCTGCTGGCCACCCCACGCCCTCAAAGTATCGCCCAGCTTGGATACGCCGCCCACGTGAAGGCTGCCGACCCCAGAGGTGGACCATCCTCTAGACTGCGGATCTGGCTAGTTGAGTGGGATCCCAGTGGTGGTGCGGGAAATCACAAGTTTGTACAAAAAGCGGAAGCTCCTGGCGGCCGCCCCTTCACCATGGCTGTCGGTGGCGCTGGCTGCTCCCATCTTTCTCCACGTTCGCGTCTGGCCCGGCGGGAAGGGAGAAGACACTGCGTCAAGCAGGTGCCCCGAATAACCGCTGGCGGAGGAGCTCTCTCCCACATGAGCGACTTCCCCAAGTGCTTCCCGGCCGCCCTATGACCTGGCGGGCGGCCGTGGCCACAGACCTGGAAGCGGGCCGGAGTGCGGCTCTTGGCGGTAGCAACCTGGCGCCCTACCTCGGAGAGACCCGAGGGACAGTCTCTGGACCTGGACTTTATTCTCTCCAATTCGCTGACCCATCCTCCGGAGTCAGTAGCATACAAATGTCCCTCGTCAGCGTCCAGCCTCCTCTTAAATCGTCGCCGTCGAGGCAGCTGACCCTGCCAGCGCCCCCTCCACCTGCAGCTTCACCTATCCGATCCGGGCAGAGCGACCCGGGCGTGGCGCCAGGCACGGGCGGAGAGCCTCCTCTATGGCAGGAGTCGCTCCCCTCCGGCAGCTCCCTTCAACCTGGCGGACATCAACGACGTAGGCCTCAGGCGGCTTCGTGGCCGAGCTCCTGCGGCCAGGGGTGGACCCGGTGTACATTCCGCCGCAGCAGCCCGCAGCCGCCAGGTGGCGGGCTGATGGGCAAGTTCGTGCTGAAGGCGTAGCTGACACTTCCCCTGGCAGCGAAGTGCAGCAGCCGTCGGTCATCGAAAGCGTCAGCAAAAGGCAGCCCTGACGGCAGCCACCACCCGGTGGTGGTGGCGCCTACAACGACGGGCCGCCGCGCACGTGCCCAAAGATCAAGCAGGAGGCGGTCTCTTCGGTACCACCCAGGCGCTGGACCCCACCTCAGCAATAGCCACGGCCCGGCTGCACAACTTCCCCTGGGGCGGCAGCTCCCCAGCAGGACTACCCGACCCTGGGTCTTGAGGTGCAGCAGGGACTGTCACCCTGCCCTGCCGCTTCTCCCGGCTTCCATCCCACCCGGGGGCCCAATTACCCATCCTTCCTGCCCGATCAGATGCAGCCGCCAAGGATCCCGCCCGGCTCCATTGCCAAGAGCTCATGCCACCCGGTTCCTGCATGCCAGGAGCCCAAGCAAAGAGGGAGGAAGGCGATCGTGGCGGAAGGACCGCCACCACACACACTTGTGATTACGGGCTGCGGCAAAACCTACACAAGAGTTCCCATCTCAAAGGCACACCTGCGAACCCCACACAGGTGAGAAACCTTACCACCACTGTGACTGGGACGGCTGTGGATGAAGTAGCCGCTCAGATAGACGGCCAGGCACCGTAAACACACGGGAGGCACCGCCCGTTCCAGTGCCAAAAATGCGACCGAGCATTTTTCAGGTCGAGACCACCTCGCCTTACACATGAAGAGACATTTTTAAAAGGGTGGTAGCCGACCAGCTCTGGCCACAAAGTGGTGATATTCCAGCTGAGCGCCCGGTCGCTTCTCGTACCAGTTGGTCTGGTGTAAAAATAATAGCAGACTTTGACCCATGTCTGCCCGTATTTCCTTGGAAATCCGTATGTACTAAATGCCCAAACTCAGCGGCATAACTGGTAGTCAACTTGATAAAGTAAAAAGATTTTATTTAGTCTCCAGAAAAGGGGGAATGAAAGACCCACCTGTGGAGTTTGGCAAACTAGCTTAAGTAGCAGCCATTTTGCAAGGCATGGAAAAATACATAACTGAGAATAGAAGTTCAGATCAGGTCAGGAACAGATGGAACAGCTGAATATGGGCCAAACAGGATATCTGTGGTAAGCAGTTTCCTGCGAAGCTCAGGGCCAAGAACAGATGGAACAGCTGAATATGGGCCAAACAGGATATCTGTGGTAAGCAGTTCCTGCGGCTCAGGGCCGGAGAATGTGGTCCCAGATGCGGTCCAGCCCTCAAAGTTTCTAGAGAACCATCAGATGTTTCCAGGGTGCCCCAAGGACCTGAAGTGACCCTGTGCCTTATTTGAACTAACCAATCAGTTCGCTTCTCGCTTCTGTTCGCCTTCTGCTCCCGAGCTCAATAAAAGAGCCCACAGCCCTCACTCGGGCGCCGGTCCTCCACCGATTGACTGAAGTCGCGGGTACCCGTGTAATAATAAACCCTCTTGCAGTTGCATACGACTTGTAGTCTCGCTGTTCCTTGGGAGGGTCTCCTCTGGTGATTGACTACCCGTCAGCAGGGGGTC	.	PASS	IMPRECISE;SVMETHOD=Snifflesv1.0.11;CHR2=chr22;END=23388479;STD_quant_start=13.685237;STD_quant_stop=1653.727003;Kurtosis_quant_start=3.841137;Kurtosis_quant_stop=0.206439;SVTYPE=INS;SUPTYPE=AL,SR;SVLEN=4023;STRANDS=+-;RE=7;REF_strand=7;AF=1	GT:DR:DV	1/1:0:7
chr22	23478519	17086	AAGAGGCAGAAGAGTTTCAACCTGGGCAGTTCAGGGCAGCTACTTAGAGCTTGATGGGCTCTGAAAGCTATTGACATTGGTTATAAGATCACCACTGACCTCAAGGGAAATTTAGAAGTTGGCCACATTTCTGAGAACGCTGAAGGAGTGCACGGGCCAGGCCATTATCAGGTCCCTGGTCAGGGATGGTCACTTCACCATGTCTTCCTGCCTTGCTAATGTGGGCACAGCCAGGACCCCTGGCTTAGGCACTCTAGGTGCTGCTAAACAAATCCTTACTACCATTCATTATAAGTAGGTTGATGCAAAAGTAATTGCGGTTTTTACCACTACTTTTAATTGCAAAACTGCAATTACTTTTGCACTAACCTGATAATTGCTCAGGCTTCAGGGACCTGTCCTCTCAGCATCTGTCCCCCCTAACTGGGGATTACTACCTAATGTCCACATCAGGTCCAGAAAAGTAGGGAGGAAAAACCAGCAAGAAAGGTGACTTGACTCCTGTGTGCCCCTAACCTTTTAAAGCACCTTGCCTGGGTCATCTAAGATCTGCAGAGTGAGGCTGGGATTAGGATTGTTGCCCAGATCACAGAGCAGGAAAGAGTGGGCCCCCCAAAAGGCTGGGGCTTGTGTCCCTACTTCACTGGTCTGTCTGCAGTGCCAGCCTGCCCTTCTTGGTACAAAGCATGTGAATTAGGGTGCTAGCCATGGCACCACCTCCACACACACATGCACGGTTCACACAGGGCCGGGGCTGCACACAGGATCAGCCACCAAGGCAGCGAGAGCTTGGGGACTAGCAGGGCTGAGTGACTTTGGGTTTTATGAGATGCCCTGCAGCCTCTGCCTCTCTGGGTTCAAGCAATTCTTGTGCCTCAGCCTCCTGAGTAGCTGGGACTACAGGCATGTGTCATCATGCTCAGCTAATTTTTGTATTTTTAGTAGAGACTGGTTTCACCATGTTGGCCTGTGTGCCTCCTCACCAGAGGCAAGCAAGAGGGCAGGGAACAGGCTGCCAGGAAGCTCTCTTGTCCGTGGGGTGTCATGCAAATTAACTCCTCAAGGTGACAAGATGCCAAGCCCAGGGCTGCTATCCTCATTCCCCCTTCCTGTCACTACTTCTGTGGGT	N	.	PASS	IMPRECISE;SVMETHOD=Snifflesv1.0.11;CHR2=chr22;END=23479648;STD_quant_start=27.763285;STD_quant_stop=31.993749;Kurtosis_quant_start=-1.522797;Kurtosis_quant_stop=-1.672639;SVTYPE=DEL;SUPTYPE=AL,SR;SVLEN=-1129;STRANDS=+-;RE=19;REF_strand=19;AF=1	GT:DR:DV	1/1:0:19
chr22	23731129	17087	CAGGGTGCAGCCCCCCGCCCCACTCACTCAGGGACGCAGAGAGCAGGGGCCAGCCCCCGCCCCACTCACTCAGGGACGCAGAGAGCAGGGGCCAGCCCCCGCCCCACTCACTCAGGGACACAG	N	.	PASS	IMPRECISE;SVMETHOD=Snifflesv1.0.11;CHR2=chr22;END=23731254;STD_quant_start=22.230610;STD_quant_stop=22.266567;Kurtosis_quant_start=-1.403286;Kurtosis_quant_stop=-1.403980;SVTYPE=DEL;SUPTYPE=AL;SVLEN=-125;STRANDS=+-;RE=12;REF_strand=14;AF=0.857143	GT:DR:DV	1/1:2:12
chr22	23731969	17088	CAGCCCTGCAGCCCGAGACGAGTGGGAGCCGGTACTGCCCCCACTCCAGACC	N	.	PASS	IMPRECISE;SVMETHOD=Snifflesv1.0.11;CHR2=chr22;END=23732021;STD_quant_start=17.461386;STD_quant_stop=16.238842;Kurtosis_quant_start=1.912396;Kurtosis_quant_stop=2.208067;SVTYPE=DEL;SUPTYPE=AL;SVLEN=-52;STRANDS=+-;RE=11;REF_strand=13;AF=0.846154	GT:DR:DV	1/1:2:11
chr22	23790816	17089	CAGCCAGGTGGGGCTCAGGAGGGGAGAACCCC	N	.	PASS	PRECISE;SVMETHOD=Snifflesv1.0.11;CHR2=chr22;END=23790849;STD_quant_start=6.418723;STD_quant_stop=5.504544;Kurtosis_quant_start=-0.713332;Kurtosis_quant_stop=-1.235135;SVTYPE=DEL;SUPTYPE=AL;SVLEN=-33;STRANDS=+-;RE=11;REF_strand=13;AF=0.846154	GT:DR:DV	1/1:2:11
chr22	23791127	17090	CTCAGGAGGGGAGGACCCCACAGCCAGGCCGGGCTCAGGAGGGGAGGACCCCACAGCCACGCGGGGCTCAGGAGGGGAGGACCCCACACCCGGGCCG	N	.	PASS	IMPRECISE;SVMETHOD=Snifflesv1.0.11;CHR2=chr22;END=23791224;STD_quant_start=24.328995;STD_quant_stop=21.805962;Kurtosis_quant_start=5.161291;Kurtosis_quant_stop=4.889008;SVTYPE=DEL;SUPTYPE=AL;SVLEN=-97;STRANDS=+-;RE=13;REF_strand=15;AF=0.866667	GT:DR:DV	1/1:2:13
chr22	24018478	17091	N	TGAAGGCCATGGCGGGTGGGGTTGGGGCGCATG	.	PASS	PRECISE;SVMETHOD=Snifflesv1.0.11;CHR2=chr22;END=24018478;STD_quant_start=8.276473;STD_quant_stop=8.175166;Kurtosis_quant_start=0.486707;Kurtosis_quant_stop=-0.474456;SVTYPE=INS;SUPTYPE=AL;SVLEN=33;STRANDS=+-;RE=6;REF_strand=12;AF=0.5	GT:DR:DV	0/1:6:6
chr22	24054885	17092	TGTATTTTGGACTTCACGATCTTTTTTTAGATGGGGTCTCGCTCTGTCACCCAGGCTGTCTCAGCCTCC	N	.	PASS	PRECISE;SVMETHOD=Snifflesv1.0.11;CHR2=chr22;END=24054956;STD_quant_start=3.316625;STD_quant_stop=3.130495;Kurtosis_quant_start=1.633159;Kurtosis_quant_stop=5.540517;SVTYPE=DEL;SUPTYPE=AL;SVLEN=-71;STRANDS=+-;RE=11;REF_strand=13;AF=0.846154	GT:DR:DV	1/1:2:11
chr22	24195935	17093	AAAAAAAATTAACCTGCTCTCCCTCTCCCTCTCCCTCTCCCTCTCCCTCTCCCTCCCCCTCCCCCTCCCTCTCCCTCTCCCTCTCCCTCTCCCTCCACGGTCTCCCTCTGATGCCGAGCCAAGGCTGGACGGTACTGCTGCCATCTCGGCTCACTGCAACCTCCCTGCCTGATTCTCCTGCCTCAGCCTGCCGAGTGCCTGCGATTGCAGGCGCGCACCGCCACGCCTGACTGGTTTTCGTTTTTTTTTTGGTGGAGACGGGGTTTCGCTGTGTTGGCCGGGCTGGTCTCCAGCTCCTAGCCGCGAGTGATCCGCCAGCCTCGGCCTCCCGAGGTGCCGGGATTGCAGATGGAGTCTCGTTCACTCAGTGCTCAATGGTGCCCAGGCTGGAGTGCAGTGGCGTGATCTCGGCTCGCTGCAACCACCTCCCAGCCGCCTGCCTTGGCCTCCCGGAGAGCCGAGATTGCAGCCTCTGCCCGGCCGCCACCCCGTATGGGAAGTGAGGAGCGTCTCTGCTTGGCCACCCATCGTCTGGGATGTGAGGAGCCCCTCTGCCTGGCTGCCCAGTCTGGAAAGTGAGGAGCGTCTCTGCCCGGCCGCCATCCCATCTGGGAAGCGAGGAGCGCCTCTTCCCCGCCGCCATCCCATCTAGGAAGTGAGGAGCGTCTCTGCCCGGCCGCCCATCGTCTGAGATGTGGGGAGCACCTCTGCCCCGCCGCCCTGTCTGGGATGTGAGGAGCGCCTCTGCTGGGCCGCAGCCCTGTCTGGGAGGTGGGGAGCGTCTCTGCCCGGCTGCTCCGTCTGAGAAGTGAGGAAACCCTCTGCCTGGCAACCGCCCCGTCTGAGAAGTGAGGAGCCCCTCCGTCCGGCAACCACCCCGTCTGGGAAGTGAGGAGCGTCTCCGCCCAGCAGCCACCCCGTCCGGGAGGGAGGTGGGGGGGGTCAGCCCCCCGCCCGGCCAGCCGCCCCGTCCTGGAGGTGAGGGGCTCCTCTGCCCGGCCGCCCCTACTGGGAAGTGAGGAGCCCCTCTGCCCGGCCAGACGCCCCGTCCAGGAGGGAGGTGGGGGGGTCAGCCCCCCGCCCGGCCAGCCGCCCAGTCCGGGAGGGAGGTGGGGGGTCAGCCCCCCGCCCGGCCAGCCGCCCCGTCTGGGAGGGAGGTGGGGGGATCAGCCCCCCGCCTGGCCAGCCGCCCCATCCGGGAGGTGAGGGGCGCCTCTGCCCGGCCGCCCCTACTGGGAAGTGAGGAGCCCCTCTGCCCGGCCAGCCGCCCCGCCCGGGAGGGAGGTGGGGGGGTCATCCCCCCACCTGGCCAGCCGCCCCATCCGGGAGGGAGGTGGGGGGGTCAGCCCCCTGCCCGGCCAGCCGCCCCGTCCGGGAGGGGGGAGGGGGGGTCAGCCCCCTGCCCGGCCAGCCGCCCCGTCCGGGAGGGAGGTGGGGGGGGTCAGCCCCCCGCCTGGCCAGCCGCCCCGTCCGGGAGGGAGGTGGGGGGATCAGCCCCCCGCCTGGCCAGTCGCCCCGTCCGGGAGGTGAGGGGCGCCTCTGCCCGGCCGCCCCTACTGGAAAGTGAGGAGCCCCTCTGCCCGGCCAGCCGCCCCGTCCGGGAGGGAGGCGGGGTGGGGGGGGGGGGGTCGGCCAGCCGCCCCGTCCGGGAGGGAGGTGGGGGGGGTCAGCCCCCCTTCCGGCCGGCCGCCCCGTCCGGGAGGTGAGGGGCGCCTCTGCCCGGCCGCCCCTACTGGGAAGTGAGGACCCCTCTGCCCGGCCAGCCGCCCCGTCCGGGAGGGAGGTGGGGGGGACAGCCCCCCGCCCAGCCAGCCGCCCTATCCAGGAGGTGAGGGGCGCCTCTGCCCGGCCGTCCCTACTGGGAAGTGAGGAGCCCCTCTGCCTGGCCAGCCGCCCCGTCCGGGAGGGTGGTGGGGGGGTCAGCCCCCCGCCCGGCCAGCCGCCCCATCCGGGAGGTGAGGGGCGCTTCTGCCCGGCCGCCCCTACTGGGAAGTGAGGAGCCCCTCTGCCCGGCCACGACCCCGTCTGGGAGGTGTGCCCAGCGGCTCATTGGGGATGGGCCATGATGACAATGGCGGTTTTGTGGAATAGAAAGGCGGGAAGGGTGGGGAAAAAATTGAGAAATCGGATGGTTGCCGGGTCTCTGTGGATAGAAGTAGACATGGGAGACTTTTCATTTTGTTCTGTACTAAGAAAAATTCTTCTGCCTTGGGATCCTGTTGATCTGTGACCTTATCCCCAACCCTGTGCTCTCTGAAACATGTGCTGTGTCCACTCAGGGTTAAATGGATTAAGGGCGGTGCAAGATGTGCTTTGTTAAACAGATGCTTGAAGGCAGCATGCTCGTTAAGAGTCATCACCACTCCCTAATCTTAAGTACCCAGGGACACAAACACTGCGGAAGGCCAAGGCCGCAGGGTCCTCTGCCTAGGAAAACCAGAGACCTTTGTTCACTTGTTTATCTGCTGACCTTCCCTCCACTATTGTCCTATGACCCTGCCAAATCCCCCTCTGCGAGAAACACCCAAGAATGATCAATAAAAAAAAAATAAATAAATTAAAAAAAAAAAAGAA	N	.	PASS	IMPRECISE;SVMETHOD=Snifflesv1.0.11;CHR2=chr22;END=24198508;STD_quant_start=13.183323;STD_quant_stop=7.148426;Kurtosis_quant_start=0.901387;Kurtosis_quant_stop=-0.457003;SVTYPE=DEL;SUPTYPE=AL,SR;SVLEN=-2573;STRANDS=+-;RE=10;REF_strand=10;AF=1	GT:DR:DV	1/1:0:10
chr22	24276436	17094	AGGCAGGTGGATCATGAGGTCAGGAGATCGAGACCATCCTGGCTAACATGGTGAAACCCCGTCTCTCCTAAAAATACAAAAAATTAGCCAGGCGTGGTTGCAGGCACCTGTAGTCCCAGCTACTCGGGAGGCTGAGGTCAGAGAATGGCCTGAATCCGGGAGGTGGAGCTTGCATTGAGCTGAGATCACGCCACTGCACTCCAGACTGGGTGACAGAGTGAAACTCCATCTCAAAAAACAAACGAAAAAAAAATTGGTAGCACTCCAATTAGAAGTTAATAGTTTAGGAATTTATGGCCCAGGTAGGGGCAGTCTCTCTTGGATCAGCAAGTCCTCAGGATGTCAAAGCAGTCCGGGCGCGGTGATCCACACCTGAAATCCTAGCACCTTGGGAGACTGAGATGGGAGACTCACTTAAGGCCAGCACTGGGCAACATGGCAAGACACCAGCTCTACAACAACAACAACAAAAAATTAAAAATTAGATGGGTGTGGTGGTACATGCCTGTAGTTCCAGCTGCTCAGGAGGCTGAGGCAGGAGGATCACTAGAGCCCAGAAGGTCAAGGCTGCAGTGAGCTATAACTGCACCACTGACTCCAGCCTTGGTGACAGAGCGAGACCCTGTCTCAAAAAACAAAACAAAATGTATGAATGAACCTAGGAAATCAATCAACCATAATAAAAAGTTTAATTAAAAGTAATGGCAAATCAGGCGTTGTGGCTCACGCCTGTAATCTCAGCACTTTGGGAGGCCAAGGCAAGTGGATCACTTGAGGCCAGGAGTTCAAGACCAGCCTGGCCAACATGGTGAAATCCTGTCTTTACTAAAAATACAAAAATTAGCTGGGCATGGTGGCCTGCACCTGTACTCCCAGCTACTTGGGAGGTTAAAGCAGGAGAATCGCTTGAAGCCAGGAGGTGGAGGTTGCAGTGAGGTGAGATTGCGCCACTGCACTCCAGCCTGGGTGACAGAGTGAGACCCTGTCTCAAATAAATAAATAAATAAATAAATAAAATAAAAGTAATGGCAAAAACCATGATTACTTTTAGACCAACCTAATATAATTGCACCACTGCACTCCAGCCTGGCAGAGTGAGACCCTGTCTCTACAAAAATGTAAAATAAACTTAAAAAATGTCAAAGCGTGATAAAGTACAGGACATAAAGACCATGATTAATCTAACACCCATCACTCCAATCTTTGCCTCTGTTCTGGCATTCCCCTATGTGTCTTCGCATCACCCTCCTTCTGGGTGACTCCTTTATGTTGTATTTTTTTGTTTTGTTTGGGTTTTTTTGTTAGTTTGTTTTGAGACAGAGTCTTGCTCTGTTGCCCAGGCTGGAGTGTAGTGGTGTGATCTTGGCTCACTGTTACCTCTGCCTCCCAAGTTCGTACCTCAGCCTCCCGAGTAGTTGGGATTACAGGCATGCGCCACCATGCCCTGCTAATTTTTGTATTTTTAGTAGAGACGGGGTTTTGCCATGTTGGCCAGGCTGGTCTCAGACTCCTGGCTCAAGTGACCTGCCCACCTCAGCCTCCTAAAGTGTTGGGAATACAGGCATAAGCCACCCCGCCCGGCCACCCCACTCATTTTGAATGTAAGTAGATTACCAATTCTGAAATGGGTTTTGAGCAGTAGCAACATTGACACAAATTTATAATATTTTCAAGAAGATACTTCCTTCAATATGTAAAATGCAACAGATATCATTTGCAATCATACATATGTACATATATACATACACACATATAATATATATATCTCACCATGGAATAAGTCTGAGCTGAAACATGCATTACTTAAAAAAGAAAAAACTTACAGACAGGATCTTGCTCTGTCATCCAGGCTGAAGTACAGTGGCACGATTGTGGCTCACTGCAGCCTTGACCTCCTGGGCTCAAGTGATCCTCCCACCTCAGCCTCCCAAGTAGCTGGGACTACAGGCATCAGCTACCTCGCCTGGCCTGCATGATCTTTATGAAGAATGTCATAGAAAGTTTTTGAAAGCGATTAAAGTTGACCTAAACAAGCGGGGATCTATGCTGTATGCCATGCTATTATTGGGGAGGAAAAAAATTCTCCTCTACATTCCTAGGGTCTCTGGAGATCTGGGCCTAAGAATAAAACTAAGACAGATTAGCTCTCTCCCTCTCCCTCTCCCTCTCCCTCTCCCCATGGTCTCCCTCTCCCCATGGTCTCCCTCTCCCTCTCTTTCCACCGTCTCCCTCTCATGCCGAGCCGAAGCTGGACTATACTGCTGCCATCTCGGCTCACTGCAACCTCCCTGCCTGATTCTCCTGCCTCAGCCTGCCGAGTGCCTGCAATTGCAGGCACGCACCGCCACGCCTGACTGGTTTTCGTATTTTTTTGGTGGAGACGGGGTTTCGCTGTGTTGGCCGGGCTGGTCTCCAGCTCCTAACCACGAGTGATCCGCCAGCCTCGGCCTCCTGAGGTGCCGGGATTGCAGACGGAGTCTCGTTCACTCAGTGCTCAATGGTGCCCAGGCTGGAGTGCAATGGCGTGATCTCGGCTTGCTACAACCTCCACCTCCCAGCCGCCTGCCTTGGCCTCCCAAAGTGCCGAGATTGCAGCCTCTGCCCGGCCGCCACCCCGTCTGGGAAGTGAGGAGCGTCTCTGCCTGGCCGCCCATCGTCTGGGATGTGAGGAGCCCCTCTGCCTGGCTGCCCAGTCTGGAAAGTGAGGAGCGTCTCTGCCCTGCCGCCATCCCATCTGGGAAGTGAGGAGCGCCTCTTCCCGGCCGCCATCACATCTAGGAAGTGAGGAGCG	N	.	PASS	IMPRECISE;SVMETHOD=Snifflesv1.0.11;CHR2=chr22;END=24279228;STD_quant_start=5.487359;STD_quant_stop=40.476331;Kurtosis_quant_start=5.043395;Kurtosis_quant_stop=5.873653;SVTYPE=DEL;SUPTYPE=AL,SR;SVLEN=-2792;STRANDS=+-;RE=9;REF_strand=9;AF=1	GT:DR:DV	1/1:0:9
chr22	24309950	17095	N	<INV>	.	PASS	IMPRECISE;SVMETHOD=Snifflesv1.0.11;CHR2=chr22;END=24315770;STD_quant_start=523.930339;STD_quant_stop=526.811162;Kurtosis_quant_start=-1.334341;Kurtosis_quant_stop=-1.304845;SVTYPE=INV;SUPTYPE=SR;SVLEN=5820;STRANDS=--;RE=5;REF_strand=13;AF=0.384615	GT:DR:DV	0/1:8:5
chr22	24342830	17096	N	<DEL>	.	PASS	IMPRECISE;SVMETHOD=Snifflesv1.0.11;CHR2=chr22;END=24397166;STD_quant_start=560.957218;STD_quant_stop=505.762172;Kurtosis_quant_start=1.674185;Kurtosis_quant_stop=2.375901;SVTYPE=DEL;SUPTYPE=SR;SVLEN=-54336;STRANDS=+-;RE=8;REF_strand=11;AF=0.727273	GT:DR:DV	0/1:3:8
chr22	24461551	17097	N	CGGCCCCTCACCTCCCAGGCAGGCCGGCCGGGCGAGGCTGACCCCCACCTCCCTCCCGGGGCAGGGTGGCTGCCGGAGGCGCTCCTCACTTCCAGGCCAGGCTGCCGATTTGGAGGAGCTCCCTCACTTCTCTCCAAGGCAGGCGGCTGCCAGGCGGAGGTCTCTCCTTCTCCAGGCAGGCGGCCGGGCTTCAGAGGCGCTCCTCACCTCCCAAACCGAAGTCGCGGCCCGGGCAAGCGCTCCTCACATCTCTCCAGATAATGAGCAGCCCGGGGCAGAGACACTTCTCCACGCATCAGATGGGGCGGCGAGGGGCAGAGGCGCTCCCCACATCTCAGCGATGGGCCGGGCAGGCGCTCCCTTACTTCCTAGATGGGATGGCGTCCGAGGCAGCTCCTCACTTTCCAGACTGGGCCAGCCAACGACGGAGGGCTCCTCACATCCCAGGCCGATGGCGGCCGGGCAGAGGCCGGCTCCTCACTTTA	.	PASS	IMPRECISE;SVMETHOD=Snifflesv1.0.11;CHR2=chr22;END=24461560;STD_quant_start=12.712199;STD_quant_stop=17.346469;Kurtosis_quant_start=-0.461642;Kurtosis_quant_stop=-0.917615;SVTYPE=INS;SUPTYPE=AL;SVLEN=476;STRANDS=+-;RE=16;REF_strand=18;AF=0.888889	GT:DR:DV	1/1:2:16
chr22	24634761	17098	TTTATATATATATAATATATTATATATATATATATA	N	.	PASS	PRECISE;SVMETHOD=Snifflesv1.0.11;CHR2=chr22;END=24634801;STD_quant_start=7.823043;STD_quant_stop=5.522681;Kurtosis_quant_start=1.242483;Kurtosis_quant_stop=1.366928;SVTYPE=DEL;SUPTYPE=AL;SVLEN=-40;STRANDS=+-;RE=15;REF_strand=17;AF=0.882353	GT:DR:DV	1/1:2:15
chr22	25001580	17099	ATAATATTATATAATGTGTATTATATATATAATATTATATAATGTGTATTATATATTTAATATTATATAATGTGTATTATATAT	N	.	PASS	IMPRECISE;SVMETHOD=Snifflesv1.0.11;CHR2=chr22;END=25001645;STD_quant_start=14.585173;STD_quant_stop=16.062378;Kurtosis_quant_start=-0.941567;Kurtosis_quant_stop=-0.559781;SVTYPE=DEL;SUPTYPE=AL,SR;SVLEN=-65;STRANDS=+-;RE=22;REF_strand=25;AF=0.88	GT:DR:DV	1/1:3:22
chr22	25001971	17100	AATATATCATATATTATATTTATATAATTTATATAATATATCATATATTATATTTATATAATTTATATAATAT	N	.	PASS	IMPRECISE;SVMETHOD=Snifflesv1.0.11;CHR2=chr22;END=25002044;STD_quant_start=19.580603;STD_quant_stop=18.952572;Kurtosis_quant_start=-2.214564;Kurtosis_quant_stop=-2.165024;SVTYPE=DEL;SUPTYPE=AL;SVLEN=-73;STRANDS=+-;RE=21;REF_strand=23;AF=0.913043	GT:DR:DV	1/1:2:21
chr22	25489695	17101	ACACACACACTCTCTCTCTCTCTCTCTCTCTCTCTCTCTGTCTCTCTCTCTCTCTCTCTCTCTCTCTCTCTCTCTCTCTCTCTGTCTCTCTCTCTTTCTCTCTCTGTCTGTCTCTCTC	N	.	PASS	IMPRECISE;SVMETHOD=Snifflesv1.0.11;CHR2=chr22;END=25489813;STD_quant_start=12.957623;STD_quant_stop=14.286357;Kurtosis_quant_start=-1.025751;Kurtosis_quant_stop=-1.191193;SVTYPE=DEL;SUPTYPE=AL;SVLEN=-118;STRANDS=+-;RE=13;REF_strand=14;AF=0.928571	GT:DR:DV	1/1:1:13
chr22	25576006	17102	AAAGAGGCAAGACCTGGTGCTCTGGAGCCCTTGGGCTACCCGAGGAACTG	N	.	PASS	PRECISE;SVMETHOD=Snifflesv1.0.11;CHR2=chr22;END=25576056;STD_quant_start=0.000000;STD_quant_stop=1.264911;Kurtosis_quant_start=2.000000;Kurtosis_quant_stop=-1.120713;SVTYPE=DEL;SUPTYPE=AL;SVLEN=-50;STRANDS=+-;RE=15;REF_strand=16;AF=0.9375	GT:DR:DV	1/1:1:15
chr22	25603764	17103	TTCATTCATCCATCCAACTACCTACCACCCATTCATCCATCCATGCA	N	.	PASS	PRECISE;SVMETHOD=Snifflesv1.0.11;CHR2=chr22;END=25603811;STD_quant_start=4.415880;STD_quant_stop=6.549809;Kurtosis_quant_start=5.546274;Kurtosis_quant_stop=2.244900;SVTYPE=DEL;SUPTYPE=AL;SVLEN=-47;STRANDS=+-;RE=12;REF_strand=15;AF=0.8	GT:DR:DV	0/1:3:12
chr22	25628562	17104	TGTTTCTACTCAGGAAGATGGGAGAGAAATAGTACCTTCCTA	N	.	PASS	PRECISE;SVMETHOD=Snifflesv1.0.11;CHR2=chr22;END=25628604;STD_quant_start=0.000000;STD_quant_stop=0.774597;Kurtosis_quant_start=0.987755;Kurtosis_quant_stop=1.096314;SVTYPE=DEL;SUPTYPE=AL;SVLEN=-42;STRANDS=+-;RE=15;REF_strand=16;AF=0.9375	GT:DR:DV	1/1:1:15
chr22	25673710	17105	N	CCCCAGGGCCAGGCGGCTGGCCAGGCAGAGGCTGACCCCACCTCCCTC	.	PASS	IMPRECISE;SVMETHOD=Snifflesv1.0.11;CHR2=chr22;END=25673713;STD_quant_start=20.481699;STD_quant_stop=22.822686;Kurtosis_quant_start=-0.861530;Kurtosis_quant_stop=0.045948;SVTYPE=INS;SUPTYPE=AL;SVLEN=41;STRANDS=+-;RE=8;REF_strand=8;AF=1	GT:DR:DV	1/1:0:8
chr22	25744969	17106	CCTAGCCCAGCCCCAGGTGAGACCTGGCCTAGCCCAGCCCCAGGTGAGACCTGGC	N	.	PASS	PRECISE;SVMETHOD=Snifflesv1.0.11;CHR2=chr22;END=25745022;STD_quant_start=4.024922;STD_quant_stop=4.538722;Kurtosis_quant_start=0.263926;Kurtosis_quant_stop=0.104979;SVTYPE=DEL;SUPTYPE=AL;SVLEN=-53;STRANDS=+-;RE=13;REF_strand=14;AF=0.928571	GT:DR:DV	1/1:1:13
chr22	26216012	17107	N	AACCGTTATCATCACCATCACCATCATCATCACCACCACATCAATATCATCATCACCATCAGCACCATCATATTGCCACCACTATCACCATCATCATCATCACTACCACATCACCACTACCCAGCATCAATACCACCACCACCACCACCACCATCATATCACCACCCAACAAATACCACCACACCACCATCACCATCACTATCATCATCATCATCACCATCATCATCATCACCATCATCACCATCACCATCATCACCATCATCATCACCATCATCGCCATCACCAACATCATCATCATCACCATCGCCACCATCATCACCATCATCGCCATCATCACCATCACTATCATCATCACCATTATCACCACCATCATCACCATCATCACCACCATCATCATCATCATCATCACACCATCACCACCACCATCACCATCATCACCATCATCATCATCACCACCATCACCATCATCATCACCATCATCACCATCACCACCACCATCACCACACCATCATCACCCCATCATCATCACAACCACCACCATCATACCCTCATCATCACCCATCATCACCACCATCACTATCACCACCATCATCATCACCACCTCATCACCATCATCATACCGTCATCAGCACCATCACCATCATCACACCACCACCATCACCATCATCATCACCATCATCATCACACCATCATCACCACCATCACCATCATCATCACACCATCACCACCACCATCACCACCACCATCACCATCATCACCATCACCATCATCATCACCATCACCCCATCATCACCACTTCATCATCACCACATCACCATCACCCCATCATCACCATCATCATCATCACCATCACCCCATCATCACCATCATCATCATCATCACCATCACCACCACCATCATCACCATCATCATCATCAATATCACACCATCACCCCATCATCACCACCATCACCCCATCATCACCATCATCATCATCAATACCATCACCCCATCATCACCATCATCACCATCACCACCCCATCATCACCATCATCATCATCATCACCATCACCACCACCATCATCACCATCATCATCATC	.	PASS	PRECISE;SVMETHOD=Snifflesv1.0.11;CHR2=chr22;END=26216012;STD_quant_start=0.000000;STD_quant_stop=6.457554;Kurtosis_quant_start=4.336063;Kurtosis_quant_stop=6.874803;SVTYPE=INS;SUPTYPE=AL,SR;SVLEN=1079;STRANDS=+-;RE=15;REF_strand=19;AF=0.789474	GT:DR:DV	0/1:4:15
chr22	26605933	17108	N	GGAGAGAGGGAGGGAGGAGGAAGGAAGGGAGGAAGGAAGGGAGGAGACAGGAAGGAAGGGAAGGAAAGACGGAAAGAAGGAAGGAAAAAGGAGGGAAGGAAGGAAGATGCATATGGGTGTATGGGTGGCAGGAAGGAAGAGGGAGGGAAGGAGGAGGGAAGGAGGAGCAAAGATAAATAGATGGATAGATGTTGTAGGAAGAAAAGAAAGAAGAAGGGAAGGAAGGAAGGAAAGAAGGG	.	PASS	IMPRECISE;SVMETHOD=Snifflesv1.0.11;CHR2=chr22;END=26605933;STD_quant_start=14.230249;STD_quant_stop=12.120231;Kurtosis_quant_start=0.501140;Kurtosis_quant_stop=0.923370;SVTYPE=INS;SUPTYPE=AL;SVLEN=238;STRANDS=+-;RE=14;REF_strand=15;AF=0.933333	GT:DR:DV	1/1:1:14
chr22	26891519	17109	ATATATATACACATATATATATGTGTGTGTGTGTATACATATATACATATATATGTGTGTATATACATATATGTGTATATACATGTGTATATATACATGTATATGCATGTGTGTATATATATACATATATGTGTGTGT	N	.	PASS	PRECISE;SVMETHOD=Snifflesv1.0.11;CHR2=chr22;END=26891654;STD_quant_start=0.000000;STD_quant_stop=1.816590;Kurtosis_quant_start=6.456148;Kurtosis_quant_stop=6.725944;SVTYPE=DEL;SUPTYPE=AL;SVLEN=-135;STRANDS=+-;RE=19;REF_strand=20;AF=0.95	GT:DR:DV	1/1:1:19
chr22	26953726	17110	N	TGGGGGCCGGGCGCGTGGCTCACGCCTGTAATCCCAGCACTTTGGGAGGCCGAGATGCATGGATCACGAGGTCAGGAGATCGGTGACCATCCTGGCTAACACGGTGAAACCCCGCTCTACTAAAAATACAAAAAAATTAGCCGGCGAGTGGCGGCGCTCTGTAGTCCCAGCTGCTACCTCGGGAGGCTGAGGCAGGAGAATGGCGTGAACTCCTGAGGCTGAGCGCCAGTGAGCCGAGATCGCACTGCACTCCAGCCTGGGCGATAGAGCGAGACCCGCCCAAAAAAAAAAAAAAAAAAAAAAAAAAAAGAAGAGA	.	PASS	PRECISE;SVMETHOD=Snifflesv1.0.11;CHR2=chr22;END=26953729;STD_quant_start=5.594640;STD_quant_stop=7.886698;Kurtosis_quant_start=3.765837;Kurtosis_quant_stop=5.763581;SVTYPE=INS;SUPTYPE=AL,SR;SVLEN=312;STRANDS=+-;RE=14;REF_strand=21;AF=0.666667	GT:DR:DV	0/1:7:14
chr22	27169102	17111	N	CTGACCCCACCTCCCTCTCCCGGACGGGCGGGCGTCGGGGCTGACCCCCCACCTCCCTCCCAGACGGGCAGCTGGCCGGCGGGGCTGACCACCTCCTCCCGACCGGGCGGCTGGCCGGGCAGAGCTCACTTCCCAGTAGGGGCGGTGTTTGGCAGAGGCGCCTCACTCCCCAGACGGGGCGGCCGGGCCAGGCGGGAGGGCTGACCTCCCACCTCCCTCTCCGACACGGCGGCTGGCCGAGGGGGCTGACCCCCCACCTCCCTCCCGACGGGCGTGCTGGCCGGCAGAGGCTCCTCACTTCCAGTAGGGGCAGCCGGGCAGAGGCGCCCTAACCTCCCAGACGGGGCGGTTGGCCGGGCAGGGGGCTGACTTCACCTCTCCCCGGATTTGGGCGGCTACCGGGCGGGGCTGACCCCCACCTCCCTCCCGGACGGGCGGCTGGGTCGGGCGGGGGGCTGACCCCCCACCTCCCTCCCCAGACGGGCAGCTGGCCGGGCGGGGGGCTGACTCCCCACCTCCCCCCCTCCTGACGGGGCGGCTGGCCGGGTGGGGGGCGACCCCCCATCTCCCTCCCAGACGGGGTGGCTGGCCGGGCTGAGGGGCTCACCTCCCAGTGTGCAGGGGCGGGCGGCAGAGGCGCCTCACCTCCTGGACGGGGCGGCCGGGCAGGGGCTGACTCCCCCCCAATCTCCCTCCCGACGGCATGGCGTTGGCCAGGTGGG	.	PASS	IMPRECISE;SVMETHOD=Snifflesv1.0.11;CHR2=chr22;END=27169228;STD_quant_start=227.939027;STD_quant_stop=252.325187;Kurtosis_quant_start=-0.974304;Kurtosis_quant_stop=0.073027;SVTYPE=INS;SUPTYPE=AL;SVLEN=519;STRANDS=+-;RE=10;REF_strand=17;AF=0.588235	GT:DR:DV	0/1:7:10
chr22	27797304	17112	TGGATGGATGAATGGATGGATGGATGGATGGATGGATGGATGGATGGA	N	.	PASS	PRECISE;SVMETHOD=Snifflesv1.0.11;CHR2=chr22;END=27797352;STD_quant_start=1.843909;STD_quant_stop=3.820995;Kurtosis_quant_start=1.149018;Kurtosis_quant_stop=0.873805;SVTYPE=DEL;SUPTYPE=AL;SVLEN=-48;STRANDS=+-;RE=19;REF_strand=20;AF=0.95	GT:DR:DV	1/1:1:19
chr22	28121553	17113	N	CCCATCATCATCACCACCATTATCATCATCAGCATCACCACCACCATCACTATCACCATCATCACCACCATCACTATCACCATCACCACCATCACTATCACCATCATCACCACCATCACCACCATCACTATCATCTCATCACCATCACAACCACCATCAGCATCATCACCACCATCACTATCATCACAATCACCACCACCATCATGACTGCGTCATTATCATTATCATCACCATCACCACCACCAACATTATCATCACCATCACCATCACCATTGTCACATCATCATCACTATCACCACCATCATCACCATACAACCACCATCAACATCATCACCACCATCACTATATCACAATCATCATCTACCATCACCATCACCATCATTATCATTATCATTATCATCACCATCACCACCACCATCATCCATTATCACCACCATCACCATCATTATCATCATCATCACCATCACCACCACCATCATCATTATCACCACCATCACCATCATTATCATTATCATCA	.	PASS	IMPRECISE;SVMETHOD=Snifflesv1.0.11;CHR2=chr22;END=28121553;STD_quant_start=25.126347;STD_quant_stop=26.183116;Kurtosis_quant_start=2.046722;Kurtosis_quant_stop=1.405935;SVTYPE=INS;SUPTYPE=AL,SR;SVLEN=523;STRANDS=+-;RE=9;REF_strand=13;AF=0.692308	GT:DR:DV	0/1:4:9
chr22	28140927	17114	CCTGCCCACTGAGCACCTTGCGACCCCCACTC	N	.	PASS	PRECISE;SVMETHOD=Snifflesv1.0.11;CHR2=chr22;END=28140960;STD_quant_start=7.498148;STD_quant_stop=7.180220;Kurtosis_quant_start=-0.391843;Kurtosis_quant_stop=0.000111;SVTYPE=DEL;SUPTYPE=AL;SVLEN=-33;STRANDS=+-;RE=9;REF_strand=15;AF=0.6	GT:DR:DV	0/1:6:9
chr22	28776052	17115	N	GGCCGGGCCGTGGCTCACGCCTGTAATCCCAGCACTTTGGGAGGCCGAGGCGGGCGGATCGCGAGGTCAGGAGATCGAGACCATCCCAAGCAAACGGTGAAACCCCGTCTCTACTAAAAATACAAAAAATTAGCCGGGCGGGCGGGCGCCTGTAGTCCCAGCTACTTGGGAGGCTGAGGTGAGAATGGCGTGAACCCGGAGGCTTAGGAGCTTGCAGTGAGCTGAGATCCCGCCACTGCACTCCAGCCTGGCGATAGAGCGAGACTGGCCTCAAAAAAAAAAAAAAAAAAACGTTAAC	.	PASS	IMPRECISE;SVMETHOD=Snifflesv1.0.11;CHR2=chr22;END=28776052;STD_quant_start=0.632456;STD_quant_stop=10.300485;Kurtosis_quant_start=5.867102;Kurtosis_quant_stop=0.333569;SVTYPE=INS;SUPTYPE=AL,SR;SVLEN=289;STRANDS=+-;RE=13;REF_strand=13;AF=1	GT:DR:DV	1/1:0:13
chr22	29126231	17116	N	TGAGAGGAGGAGGGAGGAGAGGAGAGGAGGGGAGGGTGGGAGGGAGAGAGGAGGGAGGAGGGGAGGAGGGAGGTAGAGGAGGGAGGGAGGGGAGGGAGGGAGAGAAGAG	.	PASS	IMPRECISE;SVMETHOD=Snifflesv1.0.11;CHR2=chr22;END=29126236;STD_quant_start=19.123284;STD_quant_stop=20.851858;Kurtosis_quant_start=-0.542980;Kurtosis_quant_stop=-0.779550;SVTYPE=INS;SUPTYPE=AL;SVLEN=108;STRANDS=+-;RE=12;REF_strand=22;AF=0.545455	GT:DR:DV	0/1:10:12
chr22	29333184	17117	ATATATATATATATATATATTTTTTTTTTTTTTTT	N	.	PASS	PRECISE;SVMETHOD=Snifflesv1.0.11;CHR2=chr22;END=29333218;STD_quant_start=1.095445;STD_quant_stop=1.549193;Kurtosis_quant_start=5.174105;Kurtosis_quant_stop=3.659679;SVTYPE=DEL;SUPTYPE=AL;SVLEN=-34;STRANDS=+-;RE=16;REF_strand=24;AF=0.666667	GT:DR:DV	0/1:8:16
chr22	29515973	17118	N	<DUP>	.	PASS	IMPRECISE;SVMETHOD=Snifflesv1.0.11;CHR2=chr22;END=29516624;STD_quant_start=0.316228;STD_quant_stop=10.315038;Kurtosis_quant_start=5.258342;Kurtosis_quant_stop=-1.567769;SVTYPE=DUP;SUPTYPE=SR;SVLEN=651;STRANDS=-+;RE=19;REF_strand=25;AF=0.76	GT:DR:DV	0/1:6:19
chr22	29695981	17119	CTCTGGAAGGGCTTCCTCACCCCTTCCCATTCTAACCGATTGGGAGGAGCCAGGAAGGGGCACCTGGG	N	.	PASS	IMPRECISE;SVMETHOD=Snifflesv1.0.11;CHR2=chr22;END=29696049;STD_quant_start=16.736188;STD_quant_stop=16.926311;Kurtosis_quant_start=-1.646107;Kurtosis_quant_stop=-1.628189;SVTYPE=DEL;SUPTYPE=AL;SVLEN=-68;STRANDS=+-;RE=14;REF_strand=15;AF=0.933333	GT:DR:DV	1/1:1:14
chr22	30100255	17120	N	TTCCCCACCACCTCCCGACCAACCCCACCACCCCTCTCTCCCTCCCCCACCAATCTCCTGACCTCACCCTCACAACTCCTC	.	PASS	IMPRECISE;SVMETHOD=Snifflesv1.0.11;CHR2=chr22;END=30100255;STD_quant_start=26.130442;STD_quant_stop=25.669048;Kurtosis_quant_start=-0.602930;Kurtosis_quant_stop=-1.569358;SVTYPE=INS;SUPTYPE=AL;SVLEN=170;STRANDS=+-;RE=15;REF_strand=20;AF=0.75	GT:DR:DV	0/1:5:15
chr22	30850461	17121	N	ATATAATCTATATTAACATATTATATATAATCTATAATAATATTATT	.	PASS	IMPRECISE;SVMETHOD=Snifflesv1.0.11;CHR2=chr22;END=30850478;STD_quant_start=36.554753;STD_quant_stop=47.236109;Kurtosis_quant_start=2.427269;Kurtosis_quant_stop=-0.958803;SVTYPE=INS;SUPTYPE=AL;SVLEN=75;STRANDS=+-;RE=8;REF_strand=14;AF=0.571429	GT:DR:DV	0/1:6:8
chr22	30993415	17122	N	GTCAGCACCCTGTCTAGCTCGGGGTTTGTGGATGCACCAATCGGCACTCTGTATCTGAGCTAATCTGACAGCAATGTGGAGAATCTTTATGTCTAGCTAAGGGATTGTAGATACACCAGTGGGCCTCTGTATCTAGCTCAAGGTTTGTAAATGCACCA	.	PASS	IMPRECISE;SVMETHOD=Snifflesv1.0.11;CHR2=chr22;END=30993415;STD_quant_start=13.209845;STD_quant_stop=11.970798;Kurtosis_quant_start=-1.444597;Kurtosis_quant_stop=-1.333030;SVTYPE=INS;SUPTYPE=AL;SVLEN=159;STRANDS=+-;RE=14;REF_strand=14;AF=1	GT:DR:DV	1/1:0:14
chr22	31019875	17123	N	TATTATCAATAATATTATATACACACATGGCCACATATATATATATAGATACATATGGTATACACACATTATATGCATACATGTATATTATCACACATATATATGTATACATATATACACACACATATATGTATTATTATTATACACACATGTACATATATACACA	.	PASS	IMPRECISE;SVMETHOD=Snifflesv1.0.11;CHR2=chr22;END=31019875;STD_quant_start=96.624531;STD_quant_stop=64.598762;Kurtosis_quant_start=-0.974726;Kurtosis_quant_stop=-1.129406;SVTYPE=INS;SUPTYPE=AL;SVLEN=230;STRANDS=+-;RE=11;REF_strand=17;AF=0.647059	GT:DR:DV	0/1:6:11
chr22	31024767	17124	GTGGCCTGATAACAGGGTAAGAGTCCAGAGGC	N	.	PASS	PRECISE;SVMETHOD=Snifflesv1.0.11;CHR2=chr22;END=31024799;STD_quant_start=0.000000;STD_quant_stop=0.000000;Kurtosis_quant_start=2.833333;Kurtosis_quant_stop=0.380067;SVTYPE=DEL;SUPTYPE=AL;SVLEN=-32;STRANDS=+-;RE=16;REF_strand=22;AF=0.727273	GT:DR:DV	0/1:6:16
chr22	31027898	17125	TCCTCACTTCCTAGATGGGATGGCGGCTGGGAAGAGGCGCTC	N	.	PASS	PRECISE;SVMETHOD=Snifflesv1.0.11;CHR2=chr22;END=31027937;STD_quant_start=2.387467;STD_quant_stop=2.549510;Kurtosis_quant_start=0.732562;Kurtosis_quant_stop=1.769836;SVTYPE=DEL;SUPTYPE=AL;SVLEN=-39;STRANDS=+-;RE=16;REF_strand=21;AF=0.761905	GT:DR:DV	0/1:5:16
chr22	31126716	17126	CTCTCTCTCTCTCTCTCTCTCTCTCTCTCTCTCT	N	.	PASS	IMPRECISE;SVMETHOD=Snifflesv1.0.11;CHR2=chr22;END=31126762;STD_quant_start=15.220600;STD_quant_stop=26.410225;Kurtosis_quant_start=-1.383928;Kurtosis_quant_stop=0.371610;SVTYPE=DEL;SUPTYPE=AL;SVLEN=-46;STRANDS=+-;RE=6;REF_strand=18;AF=0.333333	GT:DR:DV	0/1:12:6
chr22	31510950	17127	AAAAAAAAAAAAAAAAAAAAAAAAAAAAAAAA	N	.	PASS	PRECISE;SVMETHOD=Snifflesv1.0.11;CHR2=chr22;END=31510997;STD_quant_start=0.000000;STD_quant_stop=2.236068;Kurtosis_quant_start=-nan;Kurtosis_quant_stop=-1.368571;SVTYPE=DEL;SUPTYPE=AL;SVLEN=-47;STRANDS=+-;RE=18;REF_strand=22;AF=0.818182	GT:DR:DV	1/1:4:18
chr22	31513737	17128	AAATATATATGCATATTATATACAACATGTATAT	N	.	PASS	PRECISE;SVMETHOD=Snifflesv1.0.11;CHR2=chr22;END=31513771;STD_quant_start=3.275252;STD_quant_stop=3.261344;Kurtosis_quant_start=-1.327687;Kurtosis_quant_stop=-1.564447;SVTYPE=DEL;SUPTYPE=AL;SVLEN=-34;STRANDS=+-;RE=22;REF_strand=25;AF=0.88	GT:DR:DV	1/1:3:22
chr22	31622450	17129	N	<DUP>	.	PASS	IMPRECISE;SVMETHOD=Snifflesv1.0.11;CHR2=chr22;END=31622833;STD_quant_start=121.317352;STD_quant_stop=112.766130;Kurtosis_quant_start=-0.048251;Kurtosis_quant_stop=0.179811;SVTYPE=DUP;SUPTYPE=SR;SVLEN=383;STRANDS=-+;RE=11;REF_strand=14;AF=0.785714	GT:DR:DV	0/1:3:11
chr22	31751844	17130	N	TGCCCGGCTTCCCAAAGTGCTGGGATTACAAGTGTGAGCCACCACACCCGGGGGCACCCACTGAAATGACCAGATATCTCTCTCTCTCAAAAATTCAGAGATTTCGTACAGAGTGAGGTGGCTCCGCGCCTGTAATCCCAGCATTTTGGGAGACTGAGCGAGGCAGATCCCGAGGTCAGGAAGGTCGAGACCATCCTGACTAACACGGTGAAACCCGTCTCTACTAAAATACAGAAAGTGGCGAGGCGTGGTGTGATAGTCTAACTACTCGAAGGAAGGCTGAAGACAGGAAAAATAAGTGGTGAGGAGGGCTTGCAGTGTGAGCGAGATCACGCCATTTCGCATCTCAGCGCAGCCTCCTGAGTAGCTGGGACTACAGGTACATGCTACCACATCTGGCTAATTTATTGTATTTATTTATTTATTTTTGGAGGCGAGGTCTCGGCTCTGTCGCCAGCCTGGAGTGCAGTGGTAGCGACCTCGGCTTTCGCTGCAAGCTCCTCCTCCCGGGTTCGCCATTCTCCTGCCTCAGACTCCGGTAGCTGGGACCTGAGCGCCACGCCACCACGCCGGCACTTTTTTTGTATTTTAGTAGAGGCGAGGGGTTTCACCGTGTTGTAGGATGGTTTGATCTCCTGACCTCGTGATCCAT	.	PASS	IMPRECISE;SVMETHOD=Snifflesv1.0.11;CHR2=chr22;END=31751844;STD_quant_start=16.152399;STD_quant_stop=33.081717;Kurtosis_quant_start=3.161118;Kurtosis_quant_stop=2.461751;SVTYPE=INS;SUPTYPE=AL;SVLEN=652;STRANDS=+-;RE=11;REF_strand=14;AF=0.785714	GT:DR:DV	0/1:3:11
chr22	31987884	17131	GGGGGGCTGACCCCCCCCACCTCCCTCCCAGACGGGGCGGCTGGCCGGGCAGGGGGCTGACCCCCCCACCTCCCTCCCGGACGGGGCGGCTGGCCGGGCGGGGGGCCGACCCCCTCACCTCCCTCCCGGATGGGGCGGCTGGCCGGGCGGGGGGCCGACCCCCCCACCTCCCTCCCGGACGGGGCGGCTGGCCGGGCAGAGGGGCTCCTCACTTCCCAGTAGGGGCGGCCGGGCAGAGGCGCCCCTCACCTCCCAGACGGGGCGGCTGGCCAGGCGGAGGGCTGACCCCCCCACCTCCCTCCCAGACAGGGCGGCTGGCCGGGCGG	N	.	PASS	IMPRECISE;SVMETHOD=Snifflesv1.0.11;CHR2=chr22;END=31988209;STD_quant_start=112.214081;STD_quant_stop=24.583192;Kurtosis_quant_start=1.575075;Kurtosis_quant_stop=2.955226;SVTYPE=DEL;SUPTYPE=AL;SVLEN=-325;STRANDS=+-;RE=9;REF_strand=10;AF=0.9	GT:DR:DV	1/1:1:9
chr22	32299231	17132	N	<DUP>	.	PASS	IMPRECISE;SVMETHOD=Snifflesv1.0.11;CHR2=chr22;END=32299537;STD_quant_start=60.974585;STD_quant_stop=81.659660;Kurtosis_quant_start=-0.471085;Kurtosis_quant_stop=-1.666247;SVTYPE=DUP;SUPTYPE=SR;SVLEN=306;STRANDS=-+;RE=13;REF_strand=21;AF=0.619048	GT:DR:DV	0/1:8:13
chr22	32726976	17133	N	GTTAGAGGGGAGCTCAGACTGTGTGTATTGAGGCCCAGGTGTGTGTGTTGAGGCTCTGAATTGTGTGAGGCTCTGGTGTGTGTTAGTGTGTTGGAGGCTCTGGGTGTGTATGTTAGGGGCTTTGGTGTGTGTTTGGAAGACTGTGGGTTGTATGGGGCTGTGGTGTGTGTGTGTGGGCTC	.	PASS	IMPRECISE;SVMETHOD=Snifflesv1.0.11;CHR2=chr22;END=32726976;STD_quant_start=40.383165;STD_quant_stop=38.157568;Kurtosis_quant_start=-1.202740;Kurtosis_quant_stop=-0.672114;SVTYPE=INS;SUPTYPE=AL;SVLEN=207;STRANDS=+-;RE=12;REF_strand=14;AF=0.857143	GT:DR:DV	1/1:2:12
chr22	32968416	17134	N	ACTTCCTTCCCTCCTCCTTTCCTTCCTTCCTTCCTCCTTCCTTCCCTCCTTTCATGCCTTCCTTCTCTCCTCCTTTCCTTCTTCTCTCCCCCTTCCTTCCTCCCTTCCTCCCTCCCTTCCTTCTTTTCCTTCCGCTTCCCTTCTCTTCCTTCCTTCCCCTTCCTTCCCTTCTTCCTTAGCTCCTTCTCTTCATTTCCTTCCTTCCCCTTCCCTTTCCTCCCTCCCTCTTCTTCTTCCCTCCCTCCTTCCTG	.	PASS	PRECISE;SVMETHOD=Snifflesv1.0.11;CHR2=chr22;END=32968418;STD_quant_start=8.949860;STD_quant_stop=7.968689;Kurtosis_quant_start=1.588609;Kurtosis_quant_stop=1.940336;SVTYPE=INS;SUPTYPE=AL;SVLEN=249;STRANDS=+-;RE=13;REF_strand=17;AF=0.764706	GT:DR:DV	0/1:4:13
chr22	32981915	17135	TACGTATATGTGTATGTATACATATATGTGTATATA	N	.	PASS	IMPRECISE;SVMETHOD=Snifflesv1.0.11;CHR2=chr22;END=32981948;STD_quant_start=14.604794;STD_quant_stop=13.394029;Kurtosis_quant_start=-1.045807;Kurtosis_quant_stop=-1.045937;SVTYPE=DEL;SUPTYPE=AL;SVLEN=-33;STRANDS=+-;RE=12;REF_strand=23;AF=0.521739	GT:DR:DV	0/1:11:12
chr22	33154666	17136	N	TCATATATATATATATATATATATATATATATATAT	.	PASS	IMPRECISE;SVMETHOD=Snifflesv1.0.11;CHR2=chr22;END=33154666;STD_quant_start=10.139033;STD_quant_stop=12.731850;Kurtosis_quant_start=-1.402764;Kurtosis_quant_stop=-1.639153;SVTYPE=INS;SUPTYPE=AL;SVLEN=50;STRANDS=+-;RE=13;REF_strand=13;AF=1	GT:DR:DV	1/1:0:13
chr22	33210309	17137	N	AAAAGAAAGAAAAGAAAGAAAAAGAAAGAAAGAAAGAAAGAAAAAGAAAGAAAGAAGAAAGGAAGAAAGAAAGAAAGGAAGAAAG	.	PASS	IMPRECISE;SVMETHOD=Snifflesv1.0.11;CHR2=chr22;END=33210309;STD_quant_start=12.340989;STD_quant_stop=23.171103;Kurtosis_quant_start=-0.214534;Kurtosis_quant_stop=-0.867934;SVTYPE=INS;SUPTYPE=AL;SVLEN=71;STRANDS=+-;RE=15;REF_strand=17;AF=0.882353	GT:DR:DV	1/1:2:15
chr22	33295772	17138	AAGTCGGCCGGGCGCGGTGGCTCACGCCTGTAATCCCAGCACTTTGGGAGGCCGAGGCGGGTGGATCATGAGGTCAGGAGATCGAGACCATCCTGGCTAACAAGGTGAAACCCCGTCTCTACTAAAAATATAAAAAATTAGCCGGGCGCGGTGGCGGGCGCCTGTAGTCCCAGCTACTCGGGAGGCTGAGGCAGGAGAATGGCGTGAACCCGGGAGGCGGAGCTTGCGGTGAGCCGAGATTGCGCCACTGCAGTCCGCAGTCCGGCCTGGGCGACAGAGCGAGACTCCGTCTCAAAAAAAAAAAAAAAAAAAACAAG	N	.	PASS	PRECISE;SVMETHOD=Snifflesv1.0.11;CHR2=chr22;END=33296084;STD_quant_start=3.619392;STD_quant_stop=3.646917;Kurtosis_quant_start=-0.741604;Kurtosis_quant_stop=-0.937562;SVTYPE=DEL;SUPTYPE=AL;SVLEN=-312;STRANDS=+-;RE=14;REF_strand=14;AF=1	GT:DR:DV	1/1:0:14
chr22	33520361	17139	N	GGGAAGGAAGGAAGAAGAAGGAAGGAAGGAAGAAGAAAGAAGGAAGGAAGGAAAGAAGGAAGGGAAGGAAGGAAGGAAGAA	.	PASS	IMPRECISE;SVMETHOD=Snifflesv1.0.11;CHR2=chr22;END=33520362;STD_quant_start=27.892651;STD_quant_stop=31.984371;Kurtosis_quant_start=1.511168;Kurtosis_quant_stop=2.010938;SVTYPE=INS;SUPTYPE=AL;SVLEN=85;STRANDS=+-;RE=10;REF_strand=14;AF=0.714286	GT:DR:DV	0/1:4:10
chr22	33528512	17140	N	GGCCGGGCGCGGCTCCACGCCTGTAATCCCAGCACTTTGGGAGGCCGAGGGCAGAGGATCACGAGGTCAGGAGATCAGAGACCATCCTGGCTGACCACGGTGAAACCCCGTCTCTCTACTAAAAATACAAAAATTAGCCGGGCATGGTGGCGCGGCGCCTGTAATCAGGCTGAGGCAGTGGCGTGAACCCGGGGAGGCGGAGCTTGCAGTGGTCGAGATCGCGCCACTGCGCTCAGCCTGGGCGACAAATGTATCCGTCTCAAAAAAAAAAAAAAAAAAA	.	PASS	PRECISE;SVMETHOD=Snifflesv1.0.11;CHR2=chr22;END=33528512;STD_quant_start=6.041523;STD_quant_stop=9.859006;Kurtosis_quant_start=0.712572;Kurtosis_quant_stop=-0.193492;SVTYPE=INS;SUPTYPE=AL,SR;SVLEN=282;STRANDS=+-;RE=11;REF_strand=11;AF=1	GT:DR:DV	1/1:0:11
chr22	33580070	17141	N	AATATTATATATATATATATATATATATATATATAT	.	PASS	IMPRECISE;SVMETHOD=Snifflesv1.0.11;CHR2=chr22;END=33580072;STD_quant_start=13.523642;STD_quant_stop=11.647603;Kurtosis_quant_start=-1.210847;Kurtosis_quant_stop=-1.315734;SVTYPE=INS;SUPTYPE=AL;SVLEN=34;STRANDS=+-;RE=9;REF_strand=21;AF=0.428571	GT:DR:DV	0/1:12:9
chr22	33780447	17142	TTCTTCCAATGAGGCTCCACAGTATGGGGCACCTGTTTTGGAGACGAATACACCTGGGTTCAAGCCTAGGACCTGCCAGTTACTCGATAGGAGACATGAAACCATCTCTCTGAGACCTCCTTGTTGTATGGAGACTGGTCATACAGGCCTCAAAGGACTGTTGGAAGGAGTAAGTGATGAGGGCAGGGAGAGCCTAGCATTGTATGGAGATGGACAGTGGTGGTGGCCGCACAACAATGTGAATGGACTTCATGCCGCTCAACTGTACGTTTAAACATGGTTAACACGGTAAATTTATGTTATGTATATCTCACCACAATAATGAAAAAAAAGATTCTAGCTCTGCACTGGATACAGAGCACATTCCTTATAGACATTAGGTTCTCTCCTGTGTTTTTCCCCAGAGATATGACCACCTACCTAGGTTGAGCTGATAGGTGGAATTTGTACGATGTATACCATTTATCCGTACACACAAAAGCAGCTCCTCTGTGACTTTATTCTGGGTATGGCTTTGCCAATTTGCTTGATGATTACTGACAAGCCATATGGGCCTGTCTCAGTCTTCCTGATTTCAAGAGGGTCTTTTTGGCCCATCCACGCTGGGTCTTTAAGGTGAGCTCCAGAAGCCTGTGAGCTCATAAGAAACTAATAATAAGAGGTGGTTCCTCTTCCTTGGTATCTTTTCTTGGTTACTTTCTGCGGAAGGGACCTGGGTGAATGGAGGGTTGTTTAGGGAGGGAAACTCCCCTTGTCTATATCCTTTTGTGTTTTTTAAAACGCTAAAACAACAGCCGGGTGTGGTGGTGGTTCATGCCTGTAAACCCAGCACTTTGGGAGGGGAGGTGGGTGGATCACCTGAGGTCAGATTAGCCTGGCCAACATGGTGAAACCCCATCTCTACTAAAAATGCAAAATTAGCTGGGTGTGGTGGTGCATGCCTGTGATCCCAGTTACTTGGGAGGCTGAGGCAGGAGAATCACTCGAACCTGGGAGGTGGAGGTTGCAGTGAGCTGAGATCGTGCCACGGCACTCCAGCCTGGACGACAGCGCAGGACACCGTCTCAAAAAAAAAAAAAAAAAAAAAAAAAAAGCTAAAACAACTAAACATATTATTCAGGCAAAAAATAAATACATCAGTTAAAATCTAAAAAAGAAAAATACACTTAGGCTTAGCTGAATGGCTGAGAAGCAACTATCTACCATCAGGTCAGTTAGAGCAAGCAGAAAAAGCCCTGAGCACGGAACACAAAAAGCCGAGAGAATTTCCCTGCAGGCCACTGCAGTCAATTTGGTGGGTGGAACTGTAGCACCCAGAGGCCCCCAAATCAATCCTCTTCAGGATGCTTAGCTCAGCAGAATGGTCAGTGGGGAAGACTCAAGGCAGTTGAAAAATGATCTTAGTTGAAACCTAGCACCTGCATTTCCAAGACTCTAGGAAAGAAACTGATTTCCCCAAATCACATACAAATGTCAACTCTAAGCCTCTTTACTTATTCCAGTGGCACATATTTGGAGAAAAGATATATTCACCATTTAGTGAAAGGTGTTTGGCCAGGTGGAGTTGGAAAAAAAATAGTATCTATATGGCTATGGGAAGATTGGGTTAATACACAGAGATCTGAACTTGTAAGTCTGAAGGACAAATTAGATCTGCTGCATAGGTCCTTTGTGCTTTGTTAGGGTTTTTGCACATCACGTATCATTTCCCCTAATGCTCCCTGAGATCTCTACAAGATAGATTTTGTTATCCTTATTTTATAGGTGAGGAAACTGAGGGGCTAAATCGGACACTTGTCAATTCACTGTTCAAAAGTAGCTATGTCAGATTCAAACTCAGATCTGCGTGATTCCAAGGCCAGTGCTTCTTCCACTCAACCACATAGACTAGAGCCCCAGCAATGTCACTTTGGAGCCATGGGACTCAGGTCAAGATCTGTCTTTTGTTGACTCTCAGTTTCTATGAGTGTTAAATGAGAAAAATGCTACTTGCCCTGCACAGCTCAGAAAACTGTTGCGCACTCTTGTGGTAGGCTGGTAATGTTTAACCATCAGCTCTCTGGGGGAAAAAAACGGCCGGATTTGTAGCATTTGCCAATTGCCAAGGTGTAAACACTCCCATCATGGCTAATTTCAAGCTAGCAATATCATATCACTGAATATGGAGTTGGGGAGGAAGGTACACAGTGGAAATTGTTCGCCATAAATGTATTATCTGATTGTTTTACTCAGATAAACAATGTTGGGGGGGGTAGAAAGAAAAGAAACATTTACAAAGTTACAAACCAAGAGAATATAGTGATGTAAGTCACTGGTGACTGATTTAAGAAAATATATTCCAGTCAAAAATATGAATGAAGCCGGGCATGGTGGCTCACACCTGTGACCCCAGCACTTTGGGAGGCCAAGGTGGGTGGATCACTTGAGGTCAGGAGTTCAAGACCAGCCTGGCCAACATGGTGAAACCCCGTCTCTACTAAAAATACAAAAAAATTAGCTAGGCATTGTGGTGTGTGCTTGTAATCCCAGCTACTCAGGAGGCTGAGGCAGGAGAAGTGCTTGAATCCAGGAGGCGGAGGTTGCAGTGAGCCGAGATTGTGCCACTGTACTCCAGCCTAGGTAACTGAGCAAGACTCCATCTCAAAAAACAAAAAACAAAAAACAAAAAACAAAAAAAGGGCGGGCAGGTGTGGTGGCTCATGCCTGTAATCTCAGCACTTTGGGAGGCCAAGGTGCACAGATCATCTGAAGTCAGGAGTCCAAGACCAGCCCCGCCAACATGGCGAAACCCCACCTCTACTAAAAATACAAAAAAACTAGCCGGGTGTGGTGGTGCACGCCTGTAGTCCCAGCTACTCCTGAGGCTGAGGCACAAGAATAGCTTGA	N	.	PASS	PRECISE;SVMETHOD=Snifflesv1.0.11;CHR2=chr22;END=33783334;STD_quant_start=3.102418;STD_quant_stop=3.142451;Kurtosis_quant_start=-0.467364;Kurtosis_quant_stop=-0.637558;SVTYPE=DEL;SUPTYPE=AL,SR;SVLEN=-2887;STRANDS=+-;RE=8;REF_strand=8;AF=1	GT:DR:DV	1/1:0:8
chr22	33961668	17143	N	GGAGGACCTGGTCATCATAGCGACACTCTTCACCTGACAGCCAATAGAGGACAGACACACACATGGGACCAGAAGGAGGACCTAGTCATCACGCGACCTCTTCACCTCCTAGTCA	.	PASS	IMPRECISE;SVMETHOD=Snifflesv1.0.11;CHR2=chr22;END=33961668;STD_quant_start=34.613581;STD_quant_stop=33.812720;Kurtosis_quant_start=-0.739437;Kurtosis_quant_stop=-0.652707;SVTYPE=INS;SUPTYPE=AL;SVLEN=110;STRANDS=+-;RE=12;REF_strand=15;AF=0.8	GT:DR:DV	0/1:3:12
chr22	34069829	17144	TAATTTTGTGTGTTGTGGGTGTATTTTTAGTAGATACGGGGTTTCGCCATGTTGGCCAGGCTGGTCTTGAACTCCTGACCTCATGTGATCCACCTGCCTGGGTTACACGACCACGC	N	.	PASS	IMPRECISE;SVMETHOD=Snifflesv1.0.11;CHR2=chr22;END=34069946;STD_quant_start=14.380542;STD_quant_stop=13.103435;Kurtosis_quant_start=-1.279267;Kurtosis_quant_stop=-1.266723;SVTYPE=DEL;SUPTYPE=AL;SVLEN=-117;STRANDS=+-;RE=11;REF_strand=11;AF=1	GT:DR:DV	1/1:0:11
chr22	34162921	17145	TATATATATATATATATATATATATATATATATA	N	.	PASS	PRECISE;SVMETHOD=Snifflesv1.0.11;CHR2=chr22;END=34162955;STD_quant_start=7.141428;STD_quant_stop=7.602631;Kurtosis_quant_start=1.989750;Kurtosis_quant_stop=2.015873;SVTYPE=DEL;SUPTYPE=AL;SVLEN=-34;STRANDS=+-;RE=11;REF_strand=12;AF=0.916667	GT:DR:DV	1/1:1:11
chr22	34175896	17146	N	GGTTGCAGTTCACTCTCTAATTCTACTTTCATGGTATAGAATGCTCGCATTAGGCTATTGTGTC	.	PASS	IMPRECISE;SVMETHOD=Snifflesv1.0.11;CHR2=chr22;END=34175896;STD_quant_start=18.968395;STD_quant_stop=17.821336;Kurtosis_quant_start=1.058312;Kurtosis_quant_stop=1.634087;SVTYPE=INS;SUPTYPE=AL;SVLEN=64;STRANDS=+-;RE=10;REF_strand=12;AF=0.833333	GT:DR:DV	1/1:2:10
chr22	34430608	17147	N	TTTTTTTTTTTTTTTTTGGGGCGGAGTCTCGCTCTGTTACCCAGGCCGGACTGCCGGACTGCCAATGCCAGGCGCAATCTCGGCTGCTGGCTCACTTCCTGGGTTCCACGCCATTCTCCTGCCTCAGCCTCGAGTAGCTGGGACTGCAGGCGCCATGCAGCCCGGCTAATTTTTTTTGTATTTTTAGTAGGAACGGGTTTCACCTTGTTAGCCAGGATGGTCTCGATCTCCTGACCTCGTGATCCACCGCCTCGGCGGCCTCCCAAAGTGCTGGGATTACAGGCGTGAGCCACGGCCCGGCCAAATGGAAC	.	PASS	IMPRECISE;SVMETHOD=Snifflesv1.0.11;CHR2=chr22;END=34430608;STD_quant_start=3.891382;STD_quant_stop=19.268776;Kurtosis_quant_start=-0.795835;Kurtosis_quant_stop=1.719479;SVTYPE=INS;SUPTYPE=AL,SR;SVLEN=301;STRANDS=+-;RE=7;REF_strand=9;AF=0.777778	GT:DR:DV	0/1:2:7
chr22	34724977	17148	N	GTATCTACTCTATATATATACTAGTATATATAGTATGTCATA	.	PASS	PRECISE;SVMETHOD=Snifflesv1.0.11;CHR2=chr22;END=34724977;STD_quant_start=6.949820;STD_quant_stop=5.224940;Kurtosis_quant_start=2.670188;Kurtosis_quant_stop=4.251093;SVTYPE=INS;SUPTYPE=AL;SVLEN=42;STRANDS=+-;RE=11;REF_strand=14;AF=0.785714	GT:DR:DV	0/1:3:11
chr22	34792566	17149	N	TTAAAATATGTGTAGCTCATGTGCATCATCTCTGCATCAGGTCTCAGTTATGTATGTGCACTCACATATATATGTAATATATGCACTCACATATGCCATGCTCTGCATGCACTCCTCCTCTCACTCACATGTGCATAAAACCTCTGCCACTCCTATAAAAACACTGCCTCTCCCTCCTGCTCTCACTCTGCTCACTTAAAATATAACA	.	PASS	IMPRECISE;SVMETHOD=Snifflesv1.0.11;CHR2=chr22;END=34792566;STD_quant_start=134.893291;STD_quant_stop=129.742823;Kurtosis_quant_start=-1.234930;Kurtosis_quant_stop=1.409390;SVTYPE=INS;SUPTYPE=AL;SVLEN=385;STRANDS=+-;RE=5;REF_strand=10;AF=0.5	GT:DR:DV	0/1:5:5
chr22	34974351	17150	N	GTTTATATATATAAATTTATAATGCTAAATTTATATATAATTTATACGCTTATAAATTTATATATAAATTTATACGTTTATAAATTTTATACGCTTATAAATTTATATATATTCTATACGCTTATAAATTTATATATAAATTTATACGCTTATAACTTATATATAAATTTATACGCTTATAAATTTATATAAATTTATACGTTTATAAATTTATATATACCATACGTTTATAAATTTATATATAAATTTATACGCTTATAAATTTATATATAACTTATACGTTTATAAATTTATATATAAATTTATATCGCTTATAAATTTATATATAAATTTATATCGCTTATAAATTTATATAAATTTATACGTTTATAAATTTATATATAAATTTATATATAATTTTACGTTTATAAATTTATATACTTATACGCTTATAAATTTATATATAAATTTATACGTTTATAAATTTATATATAATTT	.	PASS	IMPRECISE;SVMETHOD=Snifflesv1.0.11;CHR2=chr22;END=34974352;STD_quant_start=54.151023;STD_quant_stop=99.867412;Kurtosis_quant_start=-0.439207;Kurtosis_quant_stop=-0.534437;SVTYPE=INS;SUPTYPE=AL;SVLEN=471;STRANDS=+-;RE=6;REF_strand=9;AF=0.666667	GT:DR:DV	0/1:3:6
chr22	35566363	17151	N	TAATGCATATATATATATACACATATATATGTATATATATATACGTAGAGCAGTATATATATATATATATA	.	PASS	PRECISE;SVMETHOD=Snifflesv1.0.11;CHR2=chr22;END=35566363;STD_quant_start=4.438468;STD_quant_stop=6.348228;Kurtosis_quant_start=-1.193012;Kurtosis_quant_stop=-0.002662;SVTYPE=INS;SUPTYPE=AL;SVLEN=69;STRANDS=+-;RE=15;REF_strand=18;AF=0.833333	GT:DR:DV	1/1:3:15
chr22	35589698	17152	GGGCGGGAGGGAAGGGAAGAAGGAAGGAAGGA	N	.	PASS	PRECISE;SVMETHOD=Snifflesv1.0.11;CHR2=chr22;END=35589730;STD_quant_start=7.666667;STD_quant_stop=7.007932;Kurtosis_quant_start=6.000000;Kurtosis_quant_stop=5.959368;SVTYPE=DEL;SUPTYPE=AL;SVLEN=-32;STRANDS=+-;RE=9;REF_strand=20;AF=0.45	GT:DR:DV	0/1:11:9
chr22	35645166	17153	TCGGCCTCCTGAGTAGCTGGAATTACAGGCACCTACCACCACGCCTGTCTAATTTTTGTATTTTTAGTAGAAACGGGATTTCACCATGTTGACCAGGCTGGTCCCGAACTCCTGACCTCAGGTAATCCACCCACCTCAGCCTCCCCCAAGTACTGGGATTACAAGCGTGAGCCACTGCACCTGGCCTTTAATTTTCTTTCTTTAATAATAAATTAACCTTGCTACTGTAACTTTTTTACTTTATAAACTTTTTAATTTTTTTTAACTTCTTGACTCTTACCAATATTTTGTACTGCATGTAATCAAATATGGGCTATACTGCTTCTCCTGCAAATAGGTGATCAGAACATGGACAGGAAAGACACACCAATTTCTATTCCTCTGAGAAGGGTGCTGGGGATAGATCTGGGGCCTAAACTGTGTTCATGTGTTTTCTTAACTAAAACAATTTTTTTAAAAAAAAGAATCTGAAGCCATTATAGTAGAATAATGTTAATATGTATTCACTCTGGGTGGTGGGTACATGGATGTTTGTACTTTGAAATATCTTCGCATTTTTAAATATTATTCTGTGAAAAGAAGGGGAAGACAAAATGTAAAATGTTACTGCTATTTTAGAATTTGTCTAGCAGGTTTTCCGGTCTTCACCAGAAAACCCCTAGAAAGAAAAAGAAAAGAAAAAAAAATATTTTAATGGAGAGAGTCACCATGAGATACAAATGCACAGATGGGAGGGAGAGGCAGCAGTTCTGGAGGAGAAGGTAGGGGCTGGCCCAGGTCCTTCCAGGTTAAGTACAAACCCTCAGCATGTTCCCAACCTTCCCTGAGAACTCTCAGGAACTGACGCCACATACCAGAAAATGCCACTGCTTGTCATTCCAAAGACACAAGGCAGTACTGACCCTCCTTACCTCCTTTCACCCAGTTTCTCCCATCAGGAATGTCCTCCCATCCTACCCCACCACATTCCAACCC	N	.	PASS	PRECISE;SVMETHOD=Snifflesv1.0.11;CHR2=chr22;END=35646141;STD_quant_start=1.549193;STD_quant_stop=0.774597;Kurtosis_quant_start=0.717965;Kurtosis_quant_stop=2.363322;SVTYPE=DEL;SUPTYPE=AL,SR;SVLEN=-975;STRANDS=+-;RE=12;REF_strand=12;AF=1	GT:DR:DV	1/1:0:12
chr22	35739365	17154	N	TCCACACACAACTCCAGTCATACACCTACACACACAGCCCTACACACACCACAGCCACACACCCACACACCCCCTTACCACACCCACACATCTACACCTGCCCACACACTC	.	PASS	IMPRECISE;SVMETHOD=Snifflesv1.0.11;CHR2=chr22;END=35739365;STD_quant_start=49.304158;STD_quant_stop=53.486447;Kurtosis_quant_start=-1.431059;Kurtosis_quant_stop=-0.930159;SVTYPE=INS;SUPTYPE=AL;SVLEN=118;STRANDS=+-;RE=11;REF_strand=17;AF=0.647059	GT:DR:DV	0/1:6:11
chr22	35835436	17155	AATCCATTCACCCATCCATCCACTCACCCACATATT	N	.	PASS	IMPRECISE;SVMETHOD=Snifflesv1.0.11;CHR2=chr22;END=35835472;STD_quant_start=16.459040;STD_quant_stop=15.968719;Kurtosis_quant_start=5.557223;Kurtosis_quant_stop=5.897430;SVTYPE=DEL;SUPTYPE=AL;SVLEN=-36;STRANDS=+-;RE=10;REF_strand=13;AF=0.769231	GT:DR:DV	0/1:3:10
chr22	35859366	17156	N	<DUP>	.	PASS	IMPRECISE;SVMETHOD=Snifflesv1.0.11;CHR2=chr22;END=35859828;STD_quant_start=62.381087;STD_quant_stop=96.910268;Kurtosis_quant_start=1.587091;Kurtosis_quant_stop=1.849767;SVTYPE=DUP;SUPTYPE=SR;SVLEN=462;STRANDS=-+;RE=10;REF_strand=13;AF=0.769231	GT:DR:DV	0/1:3:10
chr22	35898503	17157	AAAAAAAAAAAAAAAAAAAAAAAAAAAAAAATATATATATATATATATATAT	N	.	PASS	PRECISE;SVMETHOD=Snifflesv1.0.11;CHR2=chr22;END=35898551;STD_quant_start=0.000000;STD_quant_stop=2.366432;Kurtosis_quant_start=-nan;Kurtosis_quant_stop=-0.374511;SVTYPE=DEL;SUPTYPE=AL;SVLEN=-48;STRANDS=+-;RE=15;REF_strand=17;AF=0.882353	GT:DR:DV	1/1:2:15
chr22	35929729	17158	N	AGTTGTTATGATGGTGATGATGATGCTGATGACAGTGATGATGATGATAGTGATGATGTGATGGTGGTGATGATGGTGGGTGATGATGGTGAAGATAGTGATGATGATGACAGTGATGATGTTGATGAGCGATGATGGGGATGATGATGACA	.	PASS	IMPRECISE;SVMETHOD=Snifflesv1.0.11;CHR2=chr22;END=35929737;STD_quant_start=23.702321;STD_quant_stop=28.055303;Kurtosis_quant_start=0.561720;Kurtosis_quant_stop=2.031687;SVTYPE=INS;SUPTYPE=AL;SVLEN=153;STRANDS=+-;RE=13;REF_strand=18;AF=0.722222	GT:DR:DV	0/1:5:13
chr22	35974469	17159	N	ATGGATGGATAAATGGATGGATGGATGGATATATGGTGGATGGGTGGATAAATGGTGGATGGGATATTGATAGATGGATGGTGGATGGATGGTGGATGATGG	.	PASS	PRECISE;SVMETHOD=Snifflesv1.0.11;CHR2=chr22;END=35974469;STD_quant_start=3.435113;STD_quant_stop=3.807887;Kurtosis_quant_start=1.545857;Kurtosis_quant_stop=1.621456;SVTYPE=INS;SUPTYPE=AL;SVLEN=124;STRANDS=+-;RE=18;REF_strand=19;AF=0.947368	GT:DR:DV	1/1:1:18
chr22	36026298	17160	N	AGGGGAGAAGAGAAGGGGAGGGAGGAGGAGAGGAGGAGAGGAGGAGAGGACGGGAGGAGGAGGAGGGGAGTGAGGAGGAGAGGAGGAGGAAGAGGGGAGGAGGAGGAAGAGGGGAGGAAGAGGGGAGGAGGAGGAGGAAGAGGGGAGGAAGAGAGGGAAGCAGGAGGAGGAGGGGAGGAGGAGGAAGAGGAGGAGAAGAGGGGGAGGAGGAGAAGTTAGGTGAGGAGGAGGAAGAGAGGAGGAGGAAGAGGGAGGAGGAGTAGGAGGTGCAGCAGAGGAGGGAGGAGGAGGAGGAAGGAGAAGAGAGGAGGGAGGAGGAGGGAAGGAGGAGGAGGAGAGAGGAGGAGGAGAGGAGAGGAGGAGAGAGGAGGAGGAGAGAGGAGGAGAGAAGAGGGGAGGAGGAGGAGAGGGGAGTGAGGAGAGGAAGGGGAGTGAAGGGAGGAAGAGAGGAGGAGGAGGAGGAGGAGGAAGAGGGAGGAAAGAAGAGGGGAGGAGGAGGAAGAGGGGAGAGGAGGAAAAGGGAGGAGGAGGAAGAGGGGAGGAGGAGGAAGAGGAGGAGGAAGGGAGGAGGAGGAGGAGGAGGTGGCAGAGGAGGGGAGGAGAGGGAGGGGAAGGAGAAGAGAGGAGGGGAGGAGGAGGAGGAGGAAGGAGGAGGAGGAGGAGGGGAGGAGGAGGAGGAGAGGAGGAGG	.	PASS	IMPRECISE;SVMETHOD=Snifflesv1.0.11;CHR2=chr22;END=36026298;STD_quant_start=19.635973;STD_quant_stop=72.490393;Kurtosis_quant_start=2.583059;Kurtosis_quant_stop=1.192019;SVTYPE=INS;SUPTYPE=AL;SVLEN=724;STRANDS=+-;RE=7;REF_strand=14;AF=0.5	GT:DR:DV	0/1:7:7
chr22	36131350	17161	N	TGTGTGAAACTGTGCAAGGCTCCTCCTGCCACTGTTGTGACTTTCTACAAAACGGGACGAGAATGAGAGCCTTATGAAGAACTCAGTTTCATTTTTAAGAAAAATTAAATGAGATCTCATAAGGCACCCACGGTCACCCCCGGTAGCTGACAGATCGTTCACAATGCTGTGCTTCCAGAAAGCACAACAACAGACACCTCGCTGAAGCATTTACTGACTGCTCTGGATGAAGAGAACCCTGAGCAGGAACCCTGAGCTAGCACAGAAGACCCCAACTTTGAGAACTTACCATTCCGGGCTGGAAAACCATTTTATGCTCCTGTTTATCTCCTATCAGGCAAACACTTTCAAACACCAGCAAGGCAACATTTCAAAAGGAGCCCTTAGCCCCCACCACTCCTGCCAATAACTGGCTTATATAAGCTTCTTATGCTTAGCCTCTGGGCCCTTTGCTCCTGTATTGGTCAAATAGAGGCTTGAACTATTTGAATGTCATGGAAGGGAGGGAAGGGCCTCCACTCAGTGAAGAAAGACTCACGGAGCCCCATGACCACTGGGTGCCAGGATCCACGCGAGGGCCTAGGGCACAGCCCCAGCAAAGCTGCCCTCGGTTCTTGCTGGGGTTTGAGGCCTCAGCCTATGACCTTCTGTGCCTCTCAGTTTCCCGAGGACACAAGAAGCAAACAATTCAGCAGGGAAGATATGACCTGACCACCAGGAACTGAGAGGTCAAGGATGTTGGGACTTGCCAGAACCCATGTTGTCCTGTCTTTGGAAACTGGGGCGTTGTCCAGAGCTGTATTGGCTCATCCCTGTGGATCACACGACACTAATAACAGTAATGAAACATTTATTGAGTGAATACTATGTGCCATGTATTTCTAAGCATTTTACATATATGAACATTTTTTGGTCTGAGACAGAGTTTCACTCTTTGTCGCCCAGGCTGGAGTGCAGTGGCGGTTCCTGGCTCACTGCAACCTTTGCCTCTCAGGTTCGAAGCGATTCTCCTGACTCAGCCTCCCGAGTAAGCTGGGATTACAGGCATTTGCCACCATGCCTGGCTAATTTTTTGTATTTTTAGTAGAGACAGGGTTTCACCACGCCGGGCTGTGGGCTGGTCTTGAACTCCTGACCAGGTGATCCAATTCACCAGGCTCTCCCAGAGTGCTGGGATTACAGGCGTAGTTTCACCGCTTCAGCCCATATATGAACTTTTAAAATCCTTACATCAACCCTCTCAAGTAGAGACTACACCATCTCCATTTGACAGATGGAAACACTGAGGCAGGCTAAGCAACTCCTGCAAAGGCACATAGTTCAGGAAGTGGCAGCTACCACATTTCAAGTTTAGACAGCTGGGATCCGGAGCCCATGCTTTACATCCTGAAAGAATAAGGCTTTCAGAGCAGAGGAGCACACCCTCTAGAGGCTCTTTTCAGGCACATCCCTCTTCTGGGTTCACATGAGCTGTCTTCAGAGCAAGCAGATCTACAGTTACGCTTGGGGTGGGTAAACCCACCTGAGGACGGGCCCGGCGCTGCGGCTCACGCCTGTAATCCCAACACTTTGGGAGGCGGAGGCGTGGCAGATCACAAGGTCAGGGAGGATCGAGACCAGCCTGACCAACATTGTGAAACAATCGTATCTACTAAAAAATACAAAAATTAGTTGGGTGGTGGCACGTGCCTGTAATCCCAGCTACTTGGGAGGCTGAGGCAGGAAAAATTGCTTGAATCCCGAGGCAGAGGTTGCAGTAAGCTGAGATCGCGTCAGCTGTACTCCAGCCTGGTGACAGAGTGAGACTCCATCCAAGAAAAAGAAACTACATGAAGGCTCTACTCAGATCAATCCTAGTCCTGACTCCCACAGCTGGCCTGGCAGCTCCCCACAGACACTGAAGTGGGATGTATGGCAGCCCAGGGCTCTGGTACTGAGACAGAGAGCTGAATACAAAAAGAGGCCAAAGAATTCAAAATAACACAGCACGGCCAAGTATGGCAAGAATAAAGTCATGCTGCAGGAGAGCTCAGAGGCAAACGAAAGATGATGGGGCTGATTATGTCGGAAATGTTCAGAGAAATGGTCTTGAGGGAAAAGGAGGTGGAAGGACAGGCTGTGTGGGAGAAAAAAAAGGGATTTCTATCAGGCATGGTGGCTCACGCCTATAATCCCAGCGCTTTGGGAGCTGAGGCAGGCAGATCACTTGAGGTCAGGAGTTCGAGACCAGCCTGGCCAACATGGTGAAATCCCATCTCTACTAAAAATACAAAACCAACCAGGCTTGGTGGCACATGACTGTAATTTCAGCTACCCAGGAGGCTGAGTCAGGAGAATTGCTTGAATCTGGGAGGCAAGGTAGGAGCCAAGATCGTACACTGCACTCTGGCTTAAGTGACAGAGTGAGACTCCATCTCAAAAAAAAAAAAAGAAAGAAAGAAAGAAAAGAAAGAAAATGAACGTGGGGGGGGCATTCAGTGGCTGGTGGCTGGGCCAGGGCATGCACTCCTACCTCGAGCCACAGATCCGGGTGTAGGTCCCTGCCCCTGCAGACCCTGGTCATGTCCTAGGTCCCGCGTGAACAGACAAGGAAGGCCCCCGCTCTTGTGGACTTACAATCTCGTGGGATGGTCTGAGGTCCCTTCAGTTTGGGCTCCTCATTGCTGGATTCTAAGCCTGAAAGATGGTTTGAGGCCAGGACAGGGAGGTGCTTTCAATGCCGGCTAAGGAGTTTAGAATTTTGCCCACGGACAACAGAAGCCAGCCCATGGAGATGGAGCAGGCGCTTTATCTGAGAACAAAGGTGTTTAGGAAGAGTGATCTCGCCGGGAGAGGCACAGAACCACAATCCTGAATATTCCCACTGACTCCCCTCATACCCTGGCTGCCTCTTCCCTGCATTTAAATTAATAGGCTTTAACATTAATAGACTTTTATTTTTAGAGTAAATTTGAGTGGAAAGTTTATGAGAGCTCCCACACTTCCCCCTCACCCTAGACCATCATTCAGCACCATGTGGTAACATTTGTTACCACTGATGAACCTTCATAGAGACAGCAATCCCAGCCTTTTTAAAAACGAAGCTTTTCAGCCCAGCTGCAGTAGCTCACGCCTCTAACTTCAGCACTTTGGGAGGCCGAGGTGGGTGGGTCACTTGAGGTCAGAGTTCAAAACCAGCCTGATCAACATGGTGAAACTCTGTCTCCAGCTAAAAGAAAAAATACAATATTAGCCAGGCGCGGTGGTGCACACCTGTAATCCCAGCTACTTGGGAGGCTGAGGCAGGCAGAATCACTTGAACTCAGGAGGCGAGGTTGCAGTAAGCCGAGATTGCACCATTACATCTCACCACCCCAAGTACAGGAGCAAACTCCATCTCAAAACAAAACAAAACAAAACAAAACAAACAACAAAAAGAGCTCTTCTGTTCTCTGTCTCTCAGCAATTTTGAGAAGATGGCAAGATCCAAAAATCCTGTAGTGGTGGGATTCCAGCCAGTGTGCACATTAAGATCATCTTTGGCCTCTTCACAAAATCCAGATGCTCAGGACCCCACTTGGACCGAATGAGTTGAGCCTGGGTGGCCTGCAGCAGCCTGCGTGTAAATAGGGCTCTACTTGCTCCTTTGGTTGAGAACCTCCAATATTTGGCCTAGAACTGGGTCGGGCAGTTCCAAAATGGAGGCACCATTCTGACATGCTGCCAGGGGAAAGCAGCTTTTGTGACCACTTCTTGGTCACAATTGTTCCTGTACAGTTTCTGTTGGGACTTAGTGAATGCACAGGCATTTTACGAGCTGCAGGCAGAAAGGACTGAGTCTCAGGGGAAGGTGGAGCCGCTTCAGGCGGGAGTGCACGATGGGACTCAGCCCCCGTGCCTGGGACTGAGCATTTGTTTAGGCTTGATTTACCCGAGAGACAAGTTCTGTTATCAATACAGAGTCAGCACTTCCACCTTGGGAGGGGCCCCACAGAATAGCTTTTGAGACAGAATCTCACTCTGCCACCCAGGCTGGAGTGCAGTGACATGATTCAACTCACTGCAACCCCCCGGGCCTCCTGGGTTCGCTGCATTCTCCTGCCTCAGCCCCGAGTAGTTGGAGGTGTTACAGGCGCAGCATCACTTCTGGCTAATTTTGTATTTTTAGTAGAGATGGGGTTTACCATGTTGACCAGGCTGGTCTCAACTCCTGACCTCAGATGATCCACCCCGGCCTCCCAAAGTGCTGGGAGCTACAGGCATGAGCCACCGTGCCTGGCCAGAATAGCTTATCTGTCCTGACATCCTACAGATGGGGAGGCTGTGGGGCAGATGGGCAGAGATTTCACTGAGACCACACAGCTTCCTATGGCTCAGGGAGAAACAGACACTTGGCTGCTGCCCTGAAATCCAGTTTCTTTTCTCAAACAACAAACAAACAAAAAAACTGCATCATCTGTTGCCATCAATACAGGCCACTGGCTACTTGGGGAGCATGGAGAGGAGGCTACTCTCTCTGAGCATTCCTTGTCCCTCAACAGAGGCACAGAAATGGAAGCCTGAGGCCAGGGGCCACCTTTGACTCATCTTAAACTTCTTTTGTAAGACCTTGTGTTTTAAATAAAGTCTCAGAGAACTATGTGCGTTTCATTCTCAGACACTCTGCCTGTGCTTGTCATATTCTGGCTGTGAGTCTGAATCTGTGGCTCCTTTGTGGAACCGCTAGCATGGTTTATATGATGGGAGCTCCAGCAGGTGCCCCCAGTGAGGTATTAGGAAGCTGGATGATTAATCTAGTCCTTGACTCTGGAAGCTCAGTCTGGTGGTGGGGAGAGACATGTACTAATTACCTAAGAGAAAATCCAGTTTCTCCAGGCTTTGTTTCCAAATGGCACCAATATATGGCTGCACGCCACCAATCAATGTCTGCGTGATGGACTTGAGTATGACTGGGGCTAAGCTTTTGGAGTCAGAGAAAAGCATCATTGCTAAAGCCTGTCAAAACAGGAAGAATTATGTAAGTGGGAAGGGGTTTATTTCAAAACAAATCAAATGTATATAAAGCATCTACTATGTGCTAGACAAAGATGACTTGTCTCTTTGGATGCTGTCTGTCTAGTTGGTCCAGAGGTCAGCACCTCTCACTGTCTGGATAAAGGTCAGCCAGCCACATGCTACACCTGAGGACTATGGGTGGAGATCATGATTCAGCTCGACTCTGTTGACTGTTTGGTAAGTGGAGAGAGGTCCTCACTAAGGACCGCAGCCACCCAAGACGAAAAGTAGGAACACACCCCCTTTTAGCAAAAATATCTTTCTTTACATCATTTTTCTCTTTCCTCCTTAGGGTTTTAAGATGGTTATTGCCAATTGTTGTCCAACCTATTGACCTAGGGAACTGCTTGGTGTGATTTTTTTCTGTCTCCACATCCAATCCTCTCCTATGTTGATATCGAACCCCCAGTGTGATGGTGTTAGAGATGGGCTCGGGAGGTGATTAGATCATCAGGGTGGCGCCTCATGAATGGGATTAGTGCCCCTTATAAGAGGGGCCCCACAGAGCTAGCTAGCCTCTTCCACCATTGGATGAATAGTGAGAAGGAGCTCTGCCAGGAAATGGCCCACACCAGCCATAGAATCTGCTGAGCCTGACCTTGATTTCCCAGCCTCTGAACTGTGAGAAATAAACTTATGTTATTTTAAAAATTTTTTTGAGATGGAGTTTCAGCCTTGTTGCCCAGGCTGGAGTGCAATGGCCCAATCTCGCTCACTGCAACCTCTCTGGGCCTCTCAGGTTCAAGCTGCATTCTTCTGCCTCAGCCTCCCAAGTAGCTGGGATTACAGGCA	.	PASS	IMPRECISE;SVMETHOD=Snifflesv1.0.11;CHR2=chr22;END=36131350;STD_quant_start=4.404543;STD_quant_stop=2147.102629;Kurtosis_quant_start=0.272119;Kurtosis_quant_stop=0.329523;SVTYPE=INS;SUPTYPE=AL,SR;SVLEN=5806;STRANDS=+-;RE=11;REF_strand=11;AF=1	GT:DR:DV	1/1:0:11
chr22	36564722	17162	CATCAGGAACCCTGCATAGTTAAAGAATGAGGCCAATTT	N	.	PASS	PRECISE;SVMETHOD=Snifflesv1.0.11;CHR2=chr22;END=36564761;STD_quant_start=2.529822;STD_quant_stop=1.923538;Kurtosis_quant_start=2.274227;Kurtosis_quant_stop=0.678511;SVTYPE=DEL;SUPTYPE=AL;SVLEN=-39;STRANDS=+-;RE=12;REF_strand=14;AF=0.857143	GT:DR:DV	1/1:2:12
chr22	36613001	17163	AAAAACAAACAAAAAAACACCTCCCTGCCACCTCCTGGAAGATCCCTCGGGCGCCCATGGTTAAGTCACAACCTTACTTCAGGCTTATTGGTTTCACTAGGAAGGTTGCCTTTGGTAGAATTCAAACACCAGAAATATCACCTGTATGTCCTGGCTAACATCTGGTAGTAAGAGGTGTGAAAGGATTTTTTCAGAGCTCTAAAGTCACAAGTCAACTTCACTGAAACTGATATTAAGGCTGTGTATGTATATATGTATCTATCTATCTATTTATTGAGAGAGAGAGAGTAGTTATGGCCATTATTCTCTCTCTATGTCTCAGTCACCTCAATTCTGTCTGTTTCTCTGTTTACTTCTGTCTTTCCCTCCTTCCTCTTGCCACCCTCCATGCAATCAAGAGAGGACCTACAGTAGTTTCTAACAGCTGAGATCCTTTGGGAAAAACAGAAAAAAGCACCAGAGTCCCTGCTGGGGAGGAACCTCTGTTTTCCTCATGCGACCTCAAGAGTTGGAAGTGGACAGATTCCTGGCAAATTCAAAACTGTTCTCTTCTATCCTAAGGCATATCTCTGTTTAAAGTTCTTTTCCTGGACCTCTTAACTAAAATTTGCTTATATCGTTTTGTAATCAGGCAGCTTAACTTCAAACTGCATTTTAAACTGGGTTTTCCTTCTTCTTTGGTTTCCAGATTTAACCTTGAAGCAAACTGCAGAAGCCTTTTTTCTTAGACTTAAAATAGAGTCCATGCCCCTCCCTTTCTCACCATATATACCCCCTATATTTATCTAAGTTTGTGCTAGTGTCTAATCATGTGCTTTCTCAGAAGTTCCATAGGTTAATCTTGAGACACACAGGCCAAGCCTGGAGACCCAGCTACAAATTTCCAGAGAGTACTCAAGGCAGCTAGTTAGCAATCCAGCCATCGTTGAGATGACGCCAGCCCAAGATCCAGGTGGACTGGGACCCAGGAGAGCCACAGGGACAGGACATACACACATACACAATTCTAGCATGCTGTCCTTATCAAGCTTTCCTTTTTAAGCCCCGGCCTTTACCCAAAAACATCAAACTGGTTTCTTTCTTTCTTTTTTTTTTTTTCCAGTGAAAAGTTTCATTTTTTCCTTCAGCTGTTATTTTAAGTTCCGGGTACATGTGCGGGATGTAAGGTAAATGTGTGCCATGGTCCTTTGCTGCACAGATCAACCCATCACCGAGGTATTAAGCCTAGCATCCATTAGCTATTCTTCCTGATCCTCTCCCTCCCCCTGCGCCAACAGGCCCCAGTATGTGTTGTTCCCCTTGATGTGTCCCTGCGTTTT	N	.	PASS	PRECISE;SVMETHOD=Snifflesv1.0.11;CHR2=chr22;END=36614320;STD_quant_start=0.000000;STD_quant_stop=0.316228;Kurtosis_quant_start=6.174102;Kurtosis_quant_stop=5.816411;SVTYPE=DEL;SUPTYPE=AL,SR;SVLEN=-1319;STRANDS=+-;RE=15;REF_strand=15;AF=1	GT:DR:DV	1/1:0:15
chr22	36713129	17164	N	CCACCACCTACGCCCAGCGCCCGATCTCATCAAAAATAAGGCAGCAGTCTGACCA	.	PASS	IMPRECISE;SVMETHOD=Snifflesv1.0.11;CHR2=chr22;END=36713134;STD_quant_start=17.927632;STD_quant_stop=19.897236;Kurtosis_quant_start=1.178789;Kurtosis_quant_stop=1.659013;SVTYPE=INS;SUPTYPE=AL;SVLEN=49;STRANDS=+-;RE=14;REF_strand=16;AF=0.875	GT:DR:DV	1/1:2:14
chr22	37076282	17165	N	<DUP>	.	PASS	IMPRECISE;SVMETHOD=Snifflesv1.0.11;CHR2=chr22;END=37076470;STD_quant_start=211.151943;STD_quant_stop=200.270531;Kurtosis_quant_start=-0.091125;Kurtosis_quant_stop=-0.555450;SVTYPE=DUP;SUPTYPE=SR;SVLEN=188;STRANDS=-+;RE=7;REF_strand=13;AF=0.538462	GT:DR:DV	0/1:6:7
chr22	37127075	17166	TTTTTTGTTTTTTTTTATTTTTTTTTATTTTTTTTTTTTTTTTTGAGACGGAGTCTCGCTCTGTCGCCCAGGCTGGAGTGCAGTGGCGCGATCTCGGCTCACTGCAAGCTCCGCCTCCCGGGTTCACGCCATTCTCCTGCCTCAGCCTCCCGAGTAGCTGGGACTACAGGTGT	N	.	PASS	IMPRECISE;SVMETHOD=Snifflesv1.0.11;CHR2=chr22;END=37127248;STD_quant_start=22.805945;STD_quant_stop=11.025224;Kurtosis_quant_start=-0.021825;Kurtosis_quant_stop=-0.157129;SVTYPE=DEL;SUPTYPE=AL;SVLEN=-173;STRANDS=+-;RE=9;REF_strand=15;AF=0.6	GT:DR:DV	0/1:6:9
chr22	37143335	17167	N	<DEL>	.	PASS	IMPRECISE;SVMETHOD=Snifflesv1.0.11;CHR2=chr22;END=37148061;STD_quant_start=141.434791;STD_quant_stop=135.165084;Kurtosis_quant_start=-0.503228;Kurtosis_quant_stop=-0.480907;SVTYPE=DEL;SUPTYPE=SR;SVLEN=-4726;STRANDS=+-;RE=10;REF_strand=10;AF=1	GT:DR:DV	1/1:0:10
chr22	37184635	17168	CTTTCTTTCTTTCTTTCTTTCTTTCTTTCTTTCTT	N	.	PASS	IMPRECISE;SVMETHOD=Snifflesv1.0.11;CHR2=chr22;END=37184670;STD_quant_start=10.881176;STD_quant_stop=11.899580;Kurtosis_quant_start=1.737034;Kurtosis_quant_stop=1.563344;SVTYPE=DEL;SUPTYPE=AL;SVLEN=-35;STRANDS=+-;RE=5;REF_strand=9;AF=0.555556	GT:DR:DV	0/1:4:5
chr22	37259658	17169	N	GTGGCCTTTACGCTTGCCACTCCCCTACCTGAAAATGCCTTTGCTGCCGTCCTGCAACCAACTCCTCTTTGCTCTTCCCGGCTGATCACTGGTGCTGCTGCTTCTGGGAAGCCCTCCTTGACCACCCTCAGCCCAAGGATGCCCTCTGACGGCGCATGAGCCTCCACAGTACAAGCTCTGCTCCAATCTCTCCTGTCTGCTGCATGATTGATTATTTGAGGGAATATAATGGCCAGGCTCCTGTTCTAGTTCAAATACCACGTGCTTTTCCTTCCCAGCACTATGCCCATTTGAATTATGTCTCATTATTTGTTTAGTGTCCAGTGTCCCCCTTCCCTTCTCTTGGAGCTGTGAGATCTGAAGCCCATATGTGTAATGGGCTTAGAACGGTGTCTGGCCCACAGGCAGTGCCACCACATACAGGTTCGCTAAAATTATAATTATTTTAGACGGAGACACAGGCTGAAAGGGCTGGGAATTTTTTAAGTTCACACAGCAAGTTGCCGGGAGGCTCCAGAGTGCAGGGCCGAGTATGGCGTGTTTGGTGACAAATTTCTGGAGCCGAACTGCTACTGCTTAGACTCAAAATCCAGCTTCCCAACACTCTGGCTAATTTTACTGTGCCTCAGTCTCCCAGATCTGTACAAAGGTGACACTGTCTTAGAAGAGCACCTGGCACCCTCGGAAACAGGCAGCTGCCATTCTTATTACCCAACCTGCCTGCCGCCCTGCTCCAGGGCCGTTTTACTACACCCTTTAGGTTCCTTTCCTGTGTGCCCCCACCCCACCTTCCCTGATCATTGCAGAGGAAATTACCTAGGACAAGCGCAGCCTCAGGGGAGAGAAAGTGGAGGAGGCTTCTCCCAAGGGTATCACCACAGGGGCATGTGTGGAAAGTGAGTGGGGCTGGGAGGTTCCACTACCTGCCCACTGCTATCCTGAGTCACCTCCATGTGGCAGCCCCTGAATTCTGATGCAGCCTCAGATTCTAGGTCATGTGGGTCAGGACAGGCTGGGACTACTGTGTGTAGACTCAGGAGGGTCCCAGCCAGCTCTGGAGCCTTGGACTTGGCAGCCTGCAATCCCCAACCACCGCCACCCCCCACCCCCGCCACTGTTTCCCCTGTTTTAATTGCCACTGAAGAATCATAGTTGCTTCTTGTTTCCTTGTCTGTCTCCAAGTGGCTGGACTCAGTGACCACTCAGAGACTCCTGGCTGTGCCTTCTCCTGCTCCTTGGAAGTCTGTTTCTTCTTCCCTATCTGTCCCTCTCAGGGCCCTCCTCTGTTCCTGATAGGTCTTCACTGGAGTCAAGAGCAGGGGTCTTGTACAAACCACAGGCAGAAGGTTATTCCTGCCTCACCACTTTTCGTCGAGACCTCGAGACCCCATGCCTGAATCCTGAGCTATAAAGCAGGCCTCTCAAATTAGCATGCCCAAACTGGAGTCCATCAACTCTGCCCCCGTGTCCCCATCCTGGCCAGAAGTGTGGGTGTCACTCTTGACAGTGCCTTTTCTTTCACCTCCACATCAAACAGTGCCCAACCTCTCCTGATCATGACTTAGGAACAACAAGAAATTGGTAATGTGTCTGTTGGAAATGCATTAGGCTGCAGGAATGGAGGAACTGACCATGGCTTAAACAAACACAGGGGATTATTTGGTCACTAACAGAAGTCCACTTTGGGAGGCTGAGGTAGGTGGATCACTTGAGGTCAGGAGTTTGAGACCAGCCTGGCCAACATGGTGCAACCCCTGTCTGTACTAAAAATACAAAAATCATCTGGGTGTGGTGGCTTGTGCCTGTAATCCAAGCTACATTGGGAAGACTGAGGCAGGAGAATCACTTGAACCTGGGAGGCGGAGGTTGCAGTGAGCTGAGCTCGCACCACTGCACTCCAGCCTGGGGACACAGACTCTGTCTCAAAAAAAAAAAAAAAAAAAAGTCAGAGAGGTAAGCCATAGTTGGTTCTGTAGGCCAGTGACAGGACTAGCACCCAGGGTTCCTTTGGCCTTTCTCGTGTCTTGCCTCATGGAACAACATAGCTGCTGTAGGTCTGGATGTCACACTTTAGCTAAGACTGGCTTTCAAAGGGAGACCATCACTGGCTTGTCCATCCCTTGGGATCAGGAAAGCAAACACTCTGGGAGGCTCCTACACCCAGGCTTCCTCTTAGGTCATTGGCCAGAACTGGTCACATGGTTGCTCCCTAGCTGCAAGGAGGCAGGAAAACAGGAGCTGGATGGTGATGTTTGGCTCAGACCCGTCTTGATCTATCACCTTGGGGCTAGGCACACTTGGCCACTCTGAGAACAAAACCAGTGCTTGGTTAGCCAGGAAGAAGCAGAGATACAGTAAATGCTCACAGTGTCCACCAAGGTTGGTGGCCCTTGTATCTATCTCCTCCTGTCCCTGCTGTCTGGCTCACATGCACACAATCTCTTAATCAGACCACTTCCAGGACCTCCCAGTGCTCTCTCCCCTAAGTCTCCACCCATTCTTTCCTCCCCACACACCTGCCTAGGCTGGCCCCTAAAGGCCAAAATTGTATTTATGTTTTACTTTCTTTCTTTCTTTCTTTTTTTTTGAGATGGAGTCTTGCTCTGTCCCCCAGGCTAGAGTGCAGTGGCATGATCTTGGCTCACTGCAACCTGCCTCCCAGGTTCAAGCGATTCTCCTGCCTTAGCCTCCCAAGTAGCTGGGATGATGGGTGTCATTTTTTATATTGCCTGCCTCAGCCTCCCAAAGTTCTGGGATTACAGGCATGAGCCACCATTTCTTCCAAAGTATGTTTTACTTTCTTCTGAAGCCCTACATGACTCCCATTGCCTACATAAGTTCCTACTTGTACCCAGGACCCGCAGACTAGCTCCTGCCTCAGTCAGATCACACTGGCCCCAGCCATACAGATCCGGGCCCACTCCGCCAGGTCATGCTGCTCCCACTGCCTGGAAGACCCTCCCAATTTCTACCTGGCAGATGCCTATTCTACCCTCTAGACCTGCTCACATGTCATCTCCTTTTTGAGGATTTCCCCAACCTGGGCACAATTAGGCAGTCTCTCTATGGGGTCCAT	.	PASS	IMPRECISE;SVMETHOD=Snifflesv1.0.11;CHR2=chr22;END=37259659;STD_quant_start=0.547723;STD_quant_stop=33.423046;Kurtosis_quant_start=6.996484;Kurtosis_quant_stop=6.868007;SVTYPE=INS;SUPTYPE=AL,SR;SVLEN=3068;STRANDS=+-;RE=13;REF_strand=13;AF=1	GT:DR:DV	1/1:0:13
chr22	37355119	17170	N	ATTACTTGGATGGATGGATGGATGGATGAGTGGTGATGGATGGGTGATGGATGGATGGATGATATGGGTGGATGGATGGGTGGATGGACGGGCCGATGAGTGGGTGGATGGATGGATGGATGGATGGATGGATGGATGGATGGATGTGTGGATGGATGGATGGATGGATGGATGGATTGGATGTGTGGATGATGGATGATGCGTGGATGGATGGATGGATGGATGTGACGGATGGATGGATGGATGTGTGGACGGATGGATGGATGATTAATGACGGATGGATGGAGGTGGATGGATGGATGGCCGGATGAGGGTGGATGGATGGATGGATGGGATGGATGGATGGATGATGGATGGATGAGTGGGTGGATGGATGGATGGATGAGTGGGTGGATGGATGGATGGATGGATGGATGGATGGATGATGATGAGTGGGTGGATGGATTGATGGATGATGGATTGGATGAGTGGGTGATGGATGGATGGATGGATGAGTGGGTGGATGGATGGATGGATGGATGATTGATGATTATTGAGGAGTGGTGGATGGATGGATGGATGAGTGGTGGATGGATGGATGGATGAGTGGTG	.	PASS	IMPRECISE;SVMETHOD=Snifflesv1.0.11;CHR2=chr22;END=37355126;STD_quant_start=28.168146;STD_quant_stop=33.418225;Kurtosis_quant_start=-0.672147;Kurtosis_quant_stop=-1.171520;SVTYPE=INS;SUPTYPE=AL;SVLEN=591;STRANDS=+-;RE=9;REF_strand=13;AF=0.692308	GT:DR:DV	0/1:4:9
chr22	37463880	17171	N	CTGCTCCCCAAGGCCCTGTCTGCCATTCTGCTGCTCCGCCCAAGGCCCTGTCTGCCATTCTG	.	PASS	IMPRECISE;SVMETHOD=Snifflesv1.0.11;CHR2=chr22;END=37463880;STD_quant_start=11.627553;STD_quant_stop=7.259477;Kurtosis_quant_start=0.214318;Kurtosis_quant_stop=2.712484;SVTYPE=INS;SUPTYPE=AL;SVLEN=62;STRANDS=+-;RE=13;REF_strand=16;AF=0.8125	GT:DR:DV	1/1:3:13
chr22	37493668	17172	N	<DUP>	.	PASS	IMPRECISE;SVMETHOD=Snifflesv1.0.11;CHR2=chr22;END=37494047;STD_quant_start=43.084220;STD_quant_stop=67.952189;Kurtosis_quant_start=4.528347;Kurtosis_quant_stop=1.111729;SVTYPE=DUP;SUPTYPE=SR;SVLEN=379;STRANDS=-+;RE=8;REF_strand=14;AF=0.571429	GT:DR:DV	0/1:6:8
chr22	37616904	17173	N	ACGATTGCGGGATTCACTACCTCCCACTGCCCTCCCACCTGATTATGGGGATCCACCATCTCCCACTGGTTCCTCCCACCTG	.	PASS	IMPRECISE;SVMETHOD=Snifflesv1.0.11;CHR2=chr22;END=37616904;STD_quant_start=32.910653;STD_quant_stop=31.226769;Kurtosis_quant_start=-1.476035;Kurtosis_quant_stop=-0.596650;SVTYPE=INS;SUPTYPE=AL;SVLEN=82;STRANDS=+-;RE=9;REF_strand=10;AF=0.9	GT:DR:DV	1/1:1:9
chr22	37623026	17174	N	<DUP>	.	PASS	IMPRECISE;SVMETHOD=Snifflesv1.0.11;CHR2=chr22;END=37623382;STD_quant_start=155.314198;STD_quant_stop=142.756786;Kurtosis_quant_start=-0.473267;Kurtosis_quant_stop=-0.918083;SVTYPE=DUP;SUPTYPE=SR;SVLEN=356;STRANDS=-+;RE=8;REF_strand=10;AF=0.8	GT:DR:DV	0/1:2:8
chr22	37780718	17175	CCCACTCCCAACCCCTGCCCTCTCCCCACCTGACCCCGCTTCC	N	.	PASS	IMPRECISE;SVMETHOD=Snifflesv1.0.11;CHR2=chr22;END=37780759;STD_quant_start=12.645157;STD_quant_stop=11.713240;Kurtosis_quant_start=-1.682342;Kurtosis_quant_stop=-1.458425;SVTYPE=DEL;SUPTYPE=AL;SVLEN=-41;STRANDS=+-;RE=14;REF_strand=15;AF=0.933333	GT:DR:DV	1/1:1:14
chr22	37795546	17176	GGGGACCACCAGCCCACCTCTCCCACCTCCACCGACCACG	N	.	PASS	IMPRECISE;SVMETHOD=Snifflesv1.0.11;CHR2=chr22;END=37795583;STD_quant_start=11.840608;STD_quant_stop=11.506520;Kurtosis_quant_start=-1.174185;Kurtosis_quant_stop=-1.123987;SVTYPE=DEL;SUPTYPE=AL;SVLEN=-37;STRANDS=+-;RE=15;REF_strand=19;AF=0.789474	GT:DR:DV	0/1:4:15
chr22	37887585	17177	N	GGGAGGGAAGGCGGGGAGGGAGGGAGGGAGAGGGGGAGGAGGAGGGAGGGGAGGGAGGAGGGAGGGAGGGAAGGGGAAGAGGGGAGGGGAGACAGGAAGGGAAGGGGGTGAGAGGGAGAGACTGGGGGAGGGAGGGAGAGGTGGGAGATGGGGGGAGGGAGAGAGGGGTTGAGAAGGAGGGGGGGGGGTAGAAAGGAGAGAGAGGGGGCAGAGAGGGGAGGGAGGGAGGGAGGGAGAGGGAGGGAGAGAGGGAGCCAAGGG	.	PASS	IMPRECISE;SVMETHOD=Snifflesv1.0.11;CHR2=chr22;END=37887585;STD_quant_start=5.394442;STD_quant_stop=30.682242;Kurtosis_quant_start=1.123619;Kurtosis_quant_stop=-1.098609;SVTYPE=INS;SUPTYPE=AL;SVLEN=260;STRANDS=+-;RE=16;REF_strand=21;AF=0.761905	GT:DR:DV	0/1:5:16
chr22	37905685	17178	TGCAGGCCCTCCTGACCCCCCCTCAACCCCCATGGCCACGAGGCCCAGCCCTGGTACCTGCTGCAGGTCCTTCTGACCTCCCCCGACCCCCATGCCCATGGGCCCCAGCCCTGGTACCTGCTGCAGGCCCTCCTGACCTCCTGCCAGCCTGTGCCCACAAGCCCCAGCCCTGGTACCTACCGCAGGCCCTCCTGACCACCCCCCACCCCCGTGCCCATGGGCCCCAGCCCTGGTACCTGCTGCAGGCCCTCCTGACCTCCTGCCAGCCTGTGCCCACAAGCCCCAGCCCTGGTACCTACCGCAGGCCCTCCTGACCACCCCCCACCCCCGTGCCCATGGGCCCCAGCCCTGGTACCTGCTGCAGGCCCTCCTGAGCCCCGCTACCCAGCCTGTGCCCAGAAGCCCTGGCCCTGCTACCTGCTGCAGGCCTTCCTGATCCCCCACCCCGCAGCCTGTGCCCACAAGCCCCAGTACCTG	N	.	PASS	IMPRECISE;SVMETHOD=Snifflesv1.0.11;CHR2=chr22;END=37906164;STD_quant_start=10.377861;STD_quant_stop=9.909591;Kurtosis_quant_start=-0.200988;Kurtosis_quant_stop=0.703758;SVTYPE=DEL;SUPTYPE=AL,SR;SVLEN=-479;STRANDS=+-;RE=16;REF_strand=18;AF=0.888889	GT:DR:DV	1/1:2:16
chr22	37925130	17179	N	ATGATGAGCCGAGATCGCGCCACTGCACTTGGGCTAGGTGACACAGCAAGACCCTGTCTGCTAAAATAATAATAATAGGCTGAGCTCGGTGGCTCATGCCTGTAATCCCAGCTTTGAGAGGCCAAGGTGGGCAGAACACCTGGGGTCAGGAGTTCCAGACCAGCCTGTCCAACATAGTGAAACCCCGTCTCCACCAAAAATACAAAAATTAGTCAGGCATGGTGGTACATGCCTGTAATTCAGCTACTTAGGAGGCTGAAGCAGGAGGTCCCTGGAACCCGGGAGGCAAAGGTTCAGTGAGCCGAGAGATAACACCATTGCTCTCCAGCCTGGACAACGAGTGAAACTCTGTCTCAAAAATAATAATAATAGGCCGAGTGGCGGTGGCTCACCTGTAATCCCAGCACTTTGGGGAGGCCGAGGCGGGTGGATGCGCTGAAGGTCAGGAGATCGAGACCATCCTGGCTAACAAGGTGAAACCCCGTCTCTACTAAAATACAAAAAAAATTAGCCGGGCGCTGGTGGCATGTAGTCCCAGCTACTCAGGAGGCTGAGGCAGGAGAATGGCGTGAACCCGGAAGCGGGCTT	.	PASS	IMPRECISE;SVMETHOD=Snifflesv1.0.11;CHR2=chr22;END=37925130;STD_quant_start=16.312572;STD_quant_stop=85.370955;Kurtosis_quant_start=-1.496302;Kurtosis_quant_stop=5.759654;SVTYPE=INS;SUPTYPE=AL;SVLEN=578;STRANDS=+-;RE=10;REF_strand=14;AF=0.714286	GT:DR:DV	0/1:4:10
chr22	38100391	17180	AACAGAACAGAACAGAACAGAACAGAACAGAACA	N	.	PASS	PRECISE;SVMETHOD=Snifflesv1.0.11;CHR2=chr22;END=38100425;STD_quant_start=8.111720;STD_quant_stop=9.838699;Kurtosis_quant_start=-0.850676;Kurtosis_quant_stop=-0.102572;SVTYPE=DEL;SUPTYPE=AL;SVLEN=-34;STRANDS=+-;RE=5;REF_strand=20;AF=0.25	GT:DR:DV	0/0:15:5
chr22	38119971	17181	N	<DUP>	.	PASS	IMPRECISE;SVMETHOD=Snifflesv1.0.11;CHR2=chr22;END=38120256;STD_quant_start=153.611198;STD_quant_stop=155.474757;Kurtosis_quant_start=-1.572479;Kurtosis_quant_stop=-1.587475;SVTYPE=DUP;SUPTYPE=SR;SVLEN=285;STRANDS=-+;RE=14;REF_strand=20;AF=0.7	GT:DR:DV	0/1:6:14
chr22	38182756	17182	N	TCTTTCCCGGCCGGCCATCCCATCTAGGAAGTGAGGAGCGCCTCTGCCCGGCCGCCATCCCATCTAGGAAGTGAGGA	.	PASS	IMPRECISE;SVMETHOD=Snifflesv1.0.11;CHR2=chr22;END=38182757;STD_quant_start=26.632687;STD_quant_stop=23.242203;Kurtosis_quant_start=-1.720238;Kurtosis_quant_stop=-1.551054;SVTYPE=INS;SUPTYPE=AL;SVLEN=75;STRANDS=+-;RE=14;REF_strand=16;AF=0.875	GT:DR:DV	1/1:2:14
chr22	38482354	17183	CGGGAGCGGGACTGGCCATCCCAGTACTCCGAGGGTGCTATGGA	N	.	PASS	PRECISE;SVMETHOD=Snifflesv1.0.11;CHR2=chr22;END=38482396;STD_quant_start=0.707107;STD_quant_stop=0.948683;Kurtosis_quant_start=-1.164534;Kurtosis_quant_stop=-1.572263;SVTYPE=DEL;SUPTYPE=AL;SVLEN=-42;STRANDS=+-;RE=19;REF_strand=20;AF=0.95	GT:DR:DV	1/1:1:19
chr22	38506050	17184	N	GGGGAGAGACAGAGACACAGAGACAGAGACAGACAGAGAGACAGAGACAGGGAGACAGGGAGACAGGGAGAGACAGAGAGACAGAGACAGAGAGAGACACAGAGAGAGAGAGAGACAGAGACAGAGACAGACAGAGACAGAGCATTGGTGAGAGAGACAGAGACAGAGAGACAGAGACAGAGAGACAGAGCATTAAGAGAGAGAGAGAGACAGAGAGAGACAGAGACAGAGAGAGAGAGACAGAGAGACAGAGAGACAGAGAGAGAGACAGAGACAGAGAGACAGGAGAGAGAGAGACAGAGAGAGACAGACAGACAGAGAGAGGCTGAGACAGAGACAGAGAGACAGAGACAGAGAGAGACAGAGACACAGAGAGAGACAGGGAGACAGGGAGACAGGGGAGACAGAGACAGAGACAGGGAGACAGGAGACAGAGAGACAGAGACAGAGAGAGACACAGAGAGAGACAGAGAGACAGAGACAGAGACAGAGACAGAGACAGACAGAGACAGAGACAGGGAGAGACAGAGACAGAGTAGACAGAGAGACAGAGACAGAGAGACAGTATCATATATATATCATATATATCATATATCATATATATATTTATATATATCATATATCAGAGCATCAAGTATATCATATTTATATATCAGAGACAGAGCACAGAGAGACACAGAGAGACAGAGACAGAGACAGAGAGACAGAGACAGAGAGAGACAGAGACAGAGACAGAGAGAGAGAGACAGAGAGACAGAGACAGAGAGAGAGACAGAGAGAGACAGATATATCAGAGAGGAGACAAGAGAGAGAGATTACAGAGGAGAGAGAGGAGAGACAGAGAGAGAGAGAGACAGAGAGAAAGGAGAGGGAGAGAGGAGAGGGAGAGAGAGAGGAGAGAGAGAGAGAGAGAGGGACAGAGAGAGAGAGAGAGGGGAGAGGGAGAGAGGGAGAGAGAGAGAGAGAGAGGGAGAGAGAGAGAGGAGAGAGACAGAGAGAGAGGAGAGAGAGAGAGAGAGAGGGAGAGAGAGAGAGAGAGAGAGGAGAGGAGAGAGAGAGACAGGAGAGAGAGAGAGAGAGGGAGAGAGAGAGAGGGAGGAGAGAGAGAGAGAGAGACAGAGAGAGAGAGACAGGGAGAGAGAGAGACAGAGAGAGAGAGAGAGAGACAGGGAGAGAGAGAGAGGGAGAGAGAGGGAGAGAGAGAGAGAGAGGGAGAGAGAGAGAGAGAGAGAGAGGGAGAGAGAGAGAGACAGAGAGAGAGAGAGAGAGGGAGGGGGAGAGAGAGAGAGGGAGAGAGAGAGAGAGAGGGAGAGAGAGAGAGAGACAGAGAGAGAGAGAGAGAGAGAGAGAGGGAGGGGAGAGAGAGAGAGAGGGAGAGAGAGAGAGAGAGAGAGAGGGAGAGAGAGAGAGAGAGGGAGAGAGAGAGAGAGACAGAGAGAGAGAGAGAGGGGAGGGGAGAGAGAGAGAGGAGAGAGAGAGAGAGAGAGGAGAGAGAGAGACAGAGAGAGAGAGAGAGAGAGAGGGAGGGGGAGAGAGAGAGAGAGGGATAGAGAGAGAGAGAGAGAGGGAGAGAGAGAGAGAGAGAGGAGAGAGAGACAGAGAGAGAGAGAGAGAGGGAGAGAGAGAGAGAGAGGATAGAGAGAGAGAGAGAGAGAGGAGAGAGAGAGAGAGAGAGAGGGATAGAGAGAGAGAGAGAGAGAGGGAGA	.	PASS	IMPRECISE;SVMETHOD=Snifflesv1.0.11;CHR2=chr22;END=38506050;STD_quant_start=64.467046;STD_quant_stop=355.538148;Kurtosis_quant_start=0.655365;Kurtosis_quant_stop=-0.543574;SVTYPE=INS;SUPTYPE=AL;SVLEN=1710;STRANDS=+-;RE=8;REF_strand=13;AF=0.615385	GT:DR:DV	0/1:5:8
chr22	38585181	17185	N	GGATGGAGAGGATGGTGGGGGGATGGAGGGATGGTGAGGGATGGTGAGGGATGGTGGGGGATGGTGGGATGGAGGGATGGAGGGATGGAGGGATGGTGAGGATGGTGGGGGGATGGAGAGGATGGAGGGATGGTGGGGGGATGGAGGGATGGTGAGGGATGGTGGGGATGGTGGGGGATGGAGAGAGGGATGGAGAGGGATGGTGGGGGATGGAGAGGATGGTGAGGGATGGAGGGATGGTGAGGGATGGTGGGGGATGGA	.	PASS	IMPRECISE;SVMETHOD=Snifflesv1.0.11;CHR2=chr22;END=38585181;STD_quant_start=91.684241;STD_quant_stop=67.725918;Kurtosis_quant_start=-1.079150;Kurtosis_quant_stop=0.562221;SVTYPE=INS;SUPTYPE=AL;SVLEN=439;STRANDS=+-;RE=10;REF_strand=14;AF=0.714286	GT:DR:DV	0/1:4:10
chr22	38613282	17186	AGATCGAGACCATCCTGGCTAACACGGTGAAACCCCGTCTCTACTAAAAATACAAAAAACAACAACAACAAAAAAAAAACATGGCCCGGGTGCGGTGGCTCATGCCTGTAATCCCAGCACTTTGGGAGGCTGAGGCAGGCAGATCACGAGGTCAG	N	.	PASS	IMPRECISE;SVMETHOD=Snifflesv1.0.11;CHR2=chr22;END=38613437;STD_quant_start=22.842942;STD_quant_stop=23.475519;Kurtosis_quant_start=-0.030683;Kurtosis_quant_stop=-0.952530;SVTYPE=DEL;SUPTYPE=AL;SVLEN=-155;STRANDS=+-;RE=17;REF_strand=17;AF=1	GT:DR:DV	1/1:0:17
chr22	39009416	17187	N	GATATATATAATATATATAATTGTGGTTATTATATATTATATATGTTATATATATAATATATACTATATATAATATATATAACATATATTATATATAATATTAATATATATTATATATAT	.	PASS	PRECISE;SVMETHOD=Snifflesv1.0.11;CHR2=chr22;END=39009418;STD_quant_start=9.591663;STD_quant_stop=9.375500;Kurtosis_quant_start=-0.028982;Kurtosis_quant_stop=0.077115;SVTYPE=INS;SUPTYPE=AL;SVLEN=115;STRANDS=+-;RE=15;REF_strand=18;AF=0.833333	GT:DR:DV	1/1:3:15
chr22	39279467	17188	TTTTCTTTTCTCTTTTCTTTTTTCTTTTCTTTTCT	N	.	PASS	PRECISE;SVMETHOD=Snifflesv1.0.11;CHR2=chr22;END=39279507;STD_quant_start=3.872983;STD_quant_stop=5.000000;Kurtosis_quant_start=-0.019035;Kurtosis_quant_stop=-1.211358;SVTYPE=DEL;SUPTYPE=AL;SVLEN=-40;STRANDS=+-;RE=13;REF_strand=20;AF=0.65	GT:DR:DV	0/1:7:13
chr22	39319693	17189	CCTCTCCTCCCTCCTCCTTTCTTCCCTCCCTCCCTTCTCTCCTTCCCTTC	N	.	PASS	IMPRECISE;SVMETHOD=Snifflesv1.0.11;CHR2=chr22;END=39319747;STD_quant_start=11.772850;STD_quant_stop=11.269428;Kurtosis_quant_start=-0.516077;Kurtosis_quant_stop=-0.488237;SVTYPE=DEL;SUPTYPE=AL;SVLEN=-54;STRANDS=+-;RE=17;REF_strand=20;AF=0.85	GT:DR:DV	1/1:3:17
chr22	39394022	17190	N	TCCCTATTCTCCCTCCCTCCCTCCCTCCTTCCTTCCTTC	.	PASS	IMPRECISE;SVMETHOD=Snifflesv1.0.11;CHR2=chr22;END=39394029;STD_quant_start=12.294017;STD_quant_stop=9.710083;Kurtosis_quant_start=0.116382;Kurtosis_quant_stop=-0.825758;SVTYPE=INS;SUPTYPE=AL;SVLEN=35;STRANDS=+-;RE=7;REF_strand=13;AF=0.538462	GT:DR:DV	0/1:6:7
chr22	39469301	17191	CCCCGTCTCTACTAAAAATACAAAAAATTACCCGGGTGTGGTGGTGTGCACCTGTAATCCCAGCTACTCGGGAGATTGAGGCAGAAGAATTGCATGAACCCAGGAGGCAGAGGTTGCAGTGAGCCAAGACCACACCACTGCACTCCAGCCTGTGGGACAGAGCAAGACTCTGTTCCAAAAAAAAAAAAAAAAAAAGAAAAGAAAAGGCCAGGCGTGGTGTCTCATGCCTGTAATCCCAGCACTTTGGGAGGCCAAGGCGGGCGGATCACGAGGTCAGGAGATGGAGCCCAGTCTGGCCAACATAGTGAAA	N	.	PASS	PRECISE;SVMETHOD=Snifflesv1.0.11;CHR2=chr22;END=39469611;STD_quant_start=3.240370;STD_quant_stop=4.195235;Kurtosis_quant_start=-0.099043;Kurtosis_quant_stop=-0.443125;SVTYPE=DEL;SUPTYPE=AL;SVLEN=-310;STRANDS=+-;RE=13;REF_strand=13;AF=1	GT:DR:DV	1/1:0:13
chr22	39497604	17192	GGCGGGGGGCGGGGGCGGGTTGGAGGAGGTTGGCGGGGGGTGGGGGCGGGTTGGAGGAGGTTGGC	N	.	PASS	IMPRECISE;SVMETHOD=Snifflesv1.0.11;CHR2=chr22;END=39497669;STD_quant_start=10.686440;STD_quant_stop=11.670476;Kurtosis_quant_start=-0.438971;Kurtosis_quant_stop=-0.640625;SVTYPE=DEL;SUPTYPE=AL;SVLEN=-65;STRANDS=+-;RE=13;REF_strand=16;AF=0.8125	GT:DR:DV	1/1:3:13
chr22	39616333	17193	N	TAGATAGATAGATAAGATGAACAGAGTAGATAGATAGATAGATAGATAGATAGATGAATGAACAGAGTAGATAGATAGATGAATAAGATATAGATAGATAGATAGATAGATAGACAGAGTAGAT	.	PASS	IMPRECISE;SVMETHOD=Snifflesv1.0.11;CHR2=chr22;END=39616335;STD_quant_start=48.641546;STD_quant_stop=33.145135;Kurtosis_quant_start=0.960890;Kurtosis_quant_stop=0.141363;SVTYPE=INS;SUPTYPE=AL;SVLEN=119;STRANDS=+-;RE=11;REF_strand=11;AF=1	GT:DR:DV	1/1:0:11
chr22	39753622	17194	CCCCGCCCTCGGAGCAGCCGGCCAGCCCTGCTGGCCCCGGACCCGGGCGTGGGCTTGGC	N	.	PASS	PRECISE;SVMETHOD=Snifflesv1.0.11;CHR2=chr22;END=39753685;STD_quant_start=9.396808;STD_quant_stop=8.520563;Kurtosis_quant_start=-0.859974;Kurtosis_quant_stop=-0.891556;SVTYPE=DEL;SUPTYPE=AL;SVLEN=-63;STRANDS=+-;RE=15;REF_strand=15;AF=1	GT:DR:DV	1/1:0:15
chr22	39962021	17195	N	ATGCTAGTGTTGGTGCTGGTGATGCAGGTAGTGATGGTGGGAGTGTGGTGATGCAGCATGGTAGTGATGATGATGCTGGTGGTGATGGTGGAGGTGGTGATAATGATAATGGTGATGATG	.	PASS	PRECISE;SVMETHOD=Snifflesv1.0.11;CHR2=chr22;END=39962021;STD_quant_start=0.000000;STD_quant_stop=4.404543;Kurtosis_quant_start=6.503368;Kurtosis_quant_stop=4.689471;SVTYPE=INS;SUPTYPE=AL;SVLEN=120;STRANDS=+-;RE=19;REF_strand=24;AF=0.791667	GT:DR:DV	0/1:5:19
chr22	39992286	17196	GGAGGGAGATGGGGGAGCAGGACGGAGGGAGATGGGGGGCAGGGCG	N	.	PASS	PRECISE;SVMETHOD=Snifflesv1.0.11;CHR2=chr22;END=39992331;STD_quant_start=7.943551;STD_quant_stop=8.062258;Kurtosis_quant_start=2.202979;Kurtosis_quant_stop=2.296229;SVTYPE=DEL;SUPTYPE=AL;SVLEN=-45;STRANDS=+-;RE=13;REF_strand=15;AF=0.866667	GT:DR:DV	1/1:2:13
chr22	39997903	17197	N	TTCCTTCCCTTCCTTCTTCCCTCCCTTCCTTCCTTCCTCCTCCCACTCCCTCCTTCCTTCCTTCCTTCCTTCCCTCCTTCCTTCCTTCCCTCCCTCCCTCCCTCCCTCCCTTCCTTCCTTCCTTCCTTCCTTCCT	.	PASS	IMPRECISE;SVMETHOD=Snifflesv1.0.11;CHR2=chr22;END=39997908;STD_quant_start=41.787558;STD_quant_stop=43.768710;Kurtosis_quant_start=-0.701512;Kurtosis_quant_stop=-0.946739;SVTYPE=INS;SUPTYPE=AL;SVLEN=135;STRANDS=+-;RE=13;REF_strand=16;AF=0.8125	GT:DR:DV	1/1:3:13
chr22	40403334	17198	N	TTTCCTCCTCTCTCCTCCTCTTGTCCTCTCCCTCTCCCTGTCCCTCTCCTCCCCCTCCTCCTCTCCTCCTCCTGCTTGCCTCCTCCTCTCTCCTCCCTCTCCTCCTCTTCTGCTCCTTTCTCCTCCTCCTCCTTTTTTTTTTTTTTTTTTTGAGACGGAGTCTGCTCTGTCGCCCAGGCCAGACTGCGACTGCAGTGGCGCAATCTCGGCTCACTGCAAGCCTCCGCCTCCCCGGGTTCACGCCATTCTCCTGCCCCCTGGCCTCCCGAGTAGCTGGGACTACAGGCCTGCCACCGCGCCTGGCTAATTTTGTATTTTTAGTAGAGACGGGGTTTCACCTTAGCCAGATGGTCTCTGATCTCTTGACCTCAAGGATCCACCTGCCTTGGCCTCCTCAAAGTGCTGGGATTACAGGCGGAGCCACCGCGCCCGGCCCTCCTCCTTCTTTCCTCCTCCTCTCCTCCTCTCCTCCCTCCTCTCCTCTCCTCCTCCTCTCCTCCTCCCTCTCCTCCTCTCCCTTTCTTCTTCCTCCTCCCTC	.	PASS	IMPRECISE;SVMETHOD=Snifflesv1.0.11;CHR2=chr22;END=40403334;STD_quant_start=63.054398;STD_quant_stop=112.645462;Kurtosis_quant_start=-0.919858;Kurtosis_quant_stop=-1.123793;SVTYPE=INS;SUPTYPE=AL;SVLEN=538;STRANDS=+-;RE=7;REF_strand=12;AF=0.583333	GT:DR:DV	0/1:5:7
chr22	40566360	17199	GTATATAGTTTATATATATATTATATATATAGTTTATATATATATTATATATATAGTTTATATATATATTATATATATAGTTTATATATATATTAT	N	.	PASS	PRECISE;SVMETHOD=Snifflesv1.0.11;CHR2=chr22;END=40566456;STD_quant_start=2.345208;STD_quant_stop=1.449138;Kurtosis_quant_start=-0.928782;Kurtosis_quant_stop=-0.635824;SVTYPE=DEL;SUPTYPE=AL;SVLEN=-96;STRANDS=+-;RE=16;REF_strand=17;AF=0.941176	GT:DR:DV	1/1:1:16
chr22	40566765	17200	GTGTATATATACATATATGTACATATATGTGTGTATATATACATATATGTACATATATGTGTGT	N	.	PASS	PRECISE;SVMETHOD=Snifflesv1.0.11;CHR2=chr22;END=40566829;STD_quant_start=7.286975;STD_quant_stop=8.763561;Kurtosis_quant_start=-0.691423;Kurtosis_quant_stop=-0.855275;SVTYPE=DEL;SUPTYPE=AL;SVLEN=-64;STRANDS=+-;RE=16;REF_strand=18;AF=0.888889	GT:DR:DV	1/1:2:16
chr22	40933623	17201	N	CCCGTCACAGGAGGTGAGAGCCTCTGCCGACGCCCTACTGGGAGTGAGGCCCTCTGCCCGGCCAGCGGCCCGTCCGGGAGGGAGGTGGGGGTCAGCCCCCGCCGGCCAGCGCCCACAATGGGAGGGAGGTGGGGGGTCAGCCCTCCGCCCCGGGCCAGCCGCCCGTCACCAGGAGGTGAGAGCGCCCCTCTGCCCGGCCCGCCCTACAGGAAGTGAGAGCCCTCTGCCCGGCCAGCCGCCCGTCCGGGAAGGGAGGGAGGTGGGGGTCGGCCCCGCCCGGCCAGCGCCCGTCGGGGAGGAGGGAGGTGGGGAGTGGCCCCCGCCCGGCCAGCCGCCCCGTCGGGAGGAGGTGGAAGTGGCCCCCGCCCGGCCGCCGCCCGTCCGGGGAGAGGTGGGGAATTACGGCCCCGCCCGGCCAGCCCGTCGGGGAGGAGGAGGTGTGGGGGAGTGGCCCCCACCACCCGACCCAGCGGCCCGTCGGGGAGGTGAGGCCTCTGCCGGCCGCCCTACTGGGGAAGTGAGGCCTCTGCCCGGCCCAGCGCCCGTCCGGGGAGGGAGGTGGGGGTCAGCCCCGCCCGGCCAGCGCCCGTCCAGGATGGAGGTGGGGGGGTCCAGCCCCCGCCGGCCAGCCGCCCCATCCGGGGAGGGAGGGTGGGAAGTCAGTCCCGCCTGGCCAGCCCGTGCCGTCCGGGAGGGAGGTGGGGGTCAGCCCCGG	.	PASS	IMPRECISE;SVMETHOD=Snifflesv1.0.11;CHR2=chr22;END=40933638;STD_quant_start=92.666067;STD_quant_stop=208.636047;Kurtosis_quant_start=3.971101;Kurtosis_quant_stop=1.810885;SVTYPE=INS;SUPTYPE=AL;SVLEN=566;STRANDS=+-;RE=8;REF_strand=11;AF=0.727273	GT:DR:DV	0/1:3:8
chr22	41122525	17202	GTATGTATCTATATATATGTATGTATCTATATATATATATGTATGTATCT	N	.	PASS	IMPRECISE;SVMETHOD=Snifflesv1.0.11;CHR2=chr22;END=41122571;STD_quant_start=11.640447;STD_quant_stop=12.078907;Kurtosis_quant_start=0.589946;Kurtosis_quant_stop=0.040608;SVTYPE=DEL;SUPTYPE=AL;SVLEN=-46;STRANDS=+-;RE=12;REF_strand=16;AF=0.75	GT:DR:DV	0/1:4:12
chr22	41141481	17203	N	CGGTCAGTAGAGGAGCCTCACCTCCGCCGGGCGTAGCTGGCCGACCCCCTCTCTCTCCCCGACGGGGCGGCTGGTCGGCAGAGGGGCTCTCACTTCCCAGTAGGG	.	PASS	IMPRECISE;SVMETHOD=Snifflesv1.0.11;CHR2=chr22;END=41141484;STD_quant_start=25.497059;STD_quant_stop=27.179036;Kurtosis_quant_start=-0.852478;Kurtosis_quant_stop=-0.840148;SVTYPE=INS;SUPTYPE=AL;SVLEN=104;STRANDS=+-;RE=13;REF_strand=16;AF=0.8125	GT:DR:DV	1/1:3:13
chr22	41558883	17204	GGGCTAAATCTACATAACATACATCTAATGGATAGTAAAACCATGGAAAACACTGAAGTACTAAGGAACATTATTTCTTAATGTTAATTTTAATGTTCTTAATGTTGAATGTGAAACATTAAAGATCTAAACTTCTAGTTTGCAGTGAGGCCTTTTAGATCATGGAGGACTGACATGTATGTCTTCTAGATGTTCCTAAAATGGATGGGATGGTATTTGGATTTATTTGGAATTTTCAGCACCAGGAATCTGTCTTAAAAATTAGCCAGGTTTTGGCCGGGCACGGTGGCTCACGCCTGTAATCCCAGCACTTTGGGAGGCCGAGGCGGGCAGATCACGAGGTCAGGAGATCGAGACCATCCCGGCTAAAACGGTGAAACCCCGTCTCTACTAAAAATACAAAAAATTAGCCGGGCGTAGTGGCGGGCGCCTGTAGTCCCAGCTACTTGGGAGGCTGAGGCAGGAGAATGGCGTGAACCTGGGAGGCGGAGCTTGCAGTGAGCCGAGATCCCGCCACTGCACTCCAGCCTGGGCGACAGAGCGAGACTCCGTCTCAAAAAAAAAAAAAAAAAAAAATTAGCCAGGTTTGGCCGGGCACAGTGGCCCACATCTGTAATCCCAGCACTTTGGGAGGCCAAGGCAGGATCACCCAAGGTCAAGAGTTCGAGACCAGCCTGGCCAACATGGCAAAATCCCGTCTCTACTACAAATATATAAATTAGCTGTGCGTGGTGGTGCGCGCCTGTAATCCCAGCTACTCGGGAGGCTGAGGCAGGAGAATCGCTGGAACCCGGGAGGCAGGGGTTGAAGTGAGCTGATATGACGCCACTGCACTCCAGCCTGGGCGACACAGAGAGACTCCATCTCAGAAAACAAAACAAAAAACAGCCAGGCATGATAGTATGTGCCTATCCTAGCCAGGTAGCTGAGAGGCCAAGGCAGGAAAATGGCTTGAGCCCAGGAGTTTAAGGTTGTAGTGAGCTGTGATCATGCCACCCACTCCAGCCTGTACAACAGAGACCCTATCTCTAAAAAAATAGAAACTTTATTAAAACTATTTTCAGTTCTTTGGTCATGACCTTGGCTGTCTTTGTCAGAAGTCATGGGAAATATTGCAAGTTTTCATTTGGTTAAGGTTTGGGGTTAATTTTGGAATTGGCTCTGCTCTTCCAGGTTTGTTGAATGTACAGAGTGCGGAAGAAAGATGCATCAGATCTGTGTCCTTCACCATGAGATCATCTGGCCTGCTGGGTAAGTCTTAACGTTGTTACTTTCTCTGGAATTTTTCTTTATCGTGAATATTAACAAGTTTTTTATTCTATGCAATTGACTGTATTATATCTTCAAAGTTACTATCTTTAAATTGTTTTCTTTGGGTTTGGCCACGATAATTATAGTTCGCTTTTTAAAAATTAAGTAACCTAGTATCCAAAAATAGATTTTTATCTTATTTTTATGCATTCTTCTTAGCCATATAAATATATTTTATTCTGCTGGATTGTTTATTAAAATTATATTGTAGTTATTACACATCAAAAGTAAATATTTATGGCCAGGCGAGGTGGCTCACGCCTGT	N	.	PASS	IMPRECISE;SVMETHOD=Snifflesv1.0.11;CHR2=chr22;END=41560458;STD_quant_start=5.966574;STD_quant_stop=15.169047;Kurtosis_quant_start=2.550120;Kurtosis_quant_stop=-0.616823;SVTYPE=DEL;SUPTYPE=AL,SR;SVLEN=-1575;STRANDS=+-;RE=10;REF_strand=10;AF=1	GT:DR:DV	1/1:0:10
chr22	41696514	17205	N	<DUP>	.	PASS	IMPRECISE;SVMETHOD=Snifflesv1.0.11;CHR2=chr22;END=41696764;STD_quant_start=4.654747;STD_quant_stop=12.389512;Kurtosis_quant_start=-1.215621;Kurtosis_quant_stop=0.521120;SVTYPE=DUP;SUPTYPE=SR;SVLEN=250;STRANDS=-+;RE=6;REF_strand=11;AF=0.545455	GT:DR:DV	0/1:5:6
chr22	41710935	17206	N	CAGGCCGGGCGCGGTGGCTCACGTACTGTAATCCTGTAGCACTTTGGGAGGCCGAGGCGGATGGATCACGAGGTCAGAGACGGTGACCATCCTGGTTAACACAGTGAAACTCTTCTCTACTAAAATATACAAAAAAAATTAGCTGGCGTGGTGGCGGCTTGTAGTCCCAGCAGCTGGAAGCTGAGGCAGAATGGCGTGGAACCCGAGTAGAATCTTGCAGTGAAGGAGATCGCGCTTCCGTACCCAGCCTGGGCGACAGTTTGTGACTCCACCCCAAAAAAAAAA	.	PASS	IMPRECISE;SVMETHOD=Snifflesv1.0.11;CHR2=chr22;END=41710940;STD_quant_start=8.789198;STD_quant_stop=37.067506;Kurtosis_quant_start=-0.758758;Kurtosis_quant_stop=0.756910;SVTYPE=INS;SUPTYPE=AL,SR;SVLEN=277;STRANDS=+-;RE=8;REF_strand=13;AF=0.615385	GT:DR:DV	0/1:5:8
chr22	41948584	17207	N	ACAGCTCACCGTGCCTTCTACTCCTAGGCTCAAGTGATC	.	PASS	PRECISE;SVMETHOD=Snifflesv1.0.11;CHR2=chr22;END=41948584;STD_quant_start=2.236068;STD_quant_stop=2.932576;Kurtosis_quant_start=0.442401;Kurtosis_quant_stop=1.153659;SVTYPE=INS;SUPTYPE=AL;SVLEN=40;STRANDS=+-;RE=11;REF_strand=16;AF=0.6875	GT:DR:DV	0/1:5:11
chr22	42027620	17208	N	AAGAGGCTACCACTTCCTAGATGGGATGGCGTATGGG	.	PASS	IMPRECISE;SVMETHOD=Snifflesv1.0.11;CHR2=chr22;END=42027623;STD_quant_start=10.173495;STD_quant_stop=10.348913;Kurtosis_quant_start=-1.467047;Kurtosis_quant_stop=-1.507208;SVTYPE=INS;SUPTYPE=AL;SVLEN=37;STRANDS=+-;RE=15;REF_strand=18;AF=0.833333	GT:DR:DV	1/1:3:15
chr22	42140484	17209	TTTTTTTTTTTTTTTTTTTTTTTTTTTTTTTTTTTGAGACGGAGTCTCGCTCTGTCGCCCAGGCTGGAGTGCAGTGGCGGGATCTCGGCTCACTGCAAGCTCCGCCTCCCGGGTTCACGCCATTCTCCTGCCTCAGCCTCCCAAGTAGCTGGGACTACAGGCGCCCGCCTCTACGCCCGGCTAATTTTTTTGTATTTTTAGTAGAGACGGGGTTTCACCGTTTTAGCCGGGATGGTCTCGATCTCTTGACCTCGTGATCCGCCCGCCTCGGCCTCCCAAAGTGCTGGGATTACAGGCGTGAGCCACCGCGCCCGGCCTATGAT	N	.	PASS	PRECISE;SVMETHOD=Snifflesv1.0.11;CHR2=chr22;END=42140807;STD_quant_start=0.000000;STD_quant_stop=0.707107;Kurtosis_quant_start=4.621879;Kurtosis_quant_stop=1.625223;SVTYPE=DEL;SUPTYPE=AL;SVLEN=-323;STRANDS=+-;RE=16;REF_strand=17;AF=0.941176	GT:DR:DV	1/1:1:16
chr22	42335786	17210	N	GAAAGAAAAGAAAGAAAAGAAAGAAAAGCAAAGAAAAAAGAAAGAAAGAAAGAAAGAAAAGAAGAAAAGAAAGAAAAAGAAAGAAAGAAAGAAAAAGAAAGAAAAAGAAAGAAAGAAAAAGAAAGAAAAAAGAAAGAAAAAGAAAGAAAAGAAAGAAAGAAAGAAAAAGAAAGAAAAGAAAGAAAAAAAGAAAGAAAGAAAGAAAGAAAAAAGAAAGAAAAGAAAGAAAAGAAAGAAAGAAAAGAAAGAAAAAGAAAGAAAGAAAGAAAAGAAAGAAAAAAGAAAGAAAGAAAGAAAGAAAAGAAAGAAAAAGAAAGAAAAGAAAGAAAAAGAAAGAAAGCAAAAGAAAGCAGTGAAAGAAAAAGAAAGAAAAAGAAAGAAAGAAAGAAAAAGAAAGAAAGAAAGAAAGAAAAAGAAAGAAAAAGAAAGAAAAAAGAAAGAAAAAGAAAGAAAGAAAGAAAAAAGAAAGAAAAAGAAAGAAAAAGAAAGAAAGAAAGAAAGAAAGAAAAGAAAGCAGTGAAAGAAAGAAAAAAGAAAGCAAAAGAGAAAGAAAGAAAAAGAAAGAAAAAGAAAGAAAGAAAGAAAGAAAGAAAAAGAAAGAAAGAAAGAAAGAAAAAGAAAGAAAGAAAGAAAGAAAGAAAGAAAGAAAGAAAGAAAGAAAGAAAGAAAGAAAGAGAAAGAAAAAAGAAAGAAAGAAAGAAAAGAAAGAAAGAAAAGAAAGAAAGAAAAGAAAGAAAAAGAAAGAAAAAGAAAGAAAAAAGAAAGAAAGAAAGAAAGAAAAGAAAGAAAAAAGAAAGAAAGAAAAGAAAGAAAGAAAGAAAGTAGAAAGAAAAAGAAAGAAAAGAAAGAAAGAAAGAAAGAAAAAGAAAGAAAAGAAAGAAAGAAAGAAAAAGAAAGAAAAAGAAAGAAAAAAGAAAGAAAGAAAGAAAAAGAAAGAAAAGAAAGAAAAGAAAGAAAAAAAAAAGAAAGAAAAGAAAGAAAAGAAAGAAAGAAAGAAAGAAAGAAAGAAAAGAAAGAAAAGAAAGAAAAAAGAAAGAAAAGAAAGAAAGAAAGAAAAAGAAAGAAAAGAAAGAAAGAAAGAAAGAAAGAAAGAAAAGAAAGAAAAGAAAGAAAAAAGAAAGAAAAGAAAGAAAAGAAAGAAAGAAAGAGAAAGAAAGAAAGAAAGAAAGAAAAAAGAA	.	PASS	IMPRECISE;SVMETHOD=Snifflesv1.0.11;CHR2=chr22;END=42335811;STD_quant_start=17.753873;STD_quant_stop=20.139513;Kurtosis_quant_start=-0.525252;Kurtosis_quant_stop=-1.401214;SVTYPE=INS;SUPTYPE=AL;SVLEN=1144;STRANDS=+-;RE=5;REF_strand=15;AF=0.333333	GT:DR:DV	0/1:10:5
chr22	42508809	17211	N	TCTGGACCTTTTATAGTTTCTAGCTGGAAGCTTTGTTTAGAGAAGCTTTCATGAGGTCTGGACCTTTTATAGTTTCTGGCCCCCTGGGCTTTGTTTAGAAGCATAAACGA	.	PASS	IMPRECISE;SVMETHOD=Snifflesv1.0.11;CHR2=chr22;END=42508809;STD_quant_start=61.273975;STD_quant_stop=55.393140;Kurtosis_quant_start=-1.911972;Kurtosis_quant_stop=-1.881028;SVTYPE=INS;SUPTYPE=AL;SVLEN=110;STRANDS=+-;RE=19;REF_strand=25;AF=0.76	GT:DR:DV	0/1:6:19
chr22	42520114	17212	N	<DUP>	.	PASS	IMPRECISE;SVMETHOD=Snifflesv1.0.11;CHR2=chr22;END=42532265;STD_quant_start=251.169266;STD_quant_stop=253.850744;Kurtosis_quant_start=-0.066196;Kurtosis_quant_stop=-0.068090;SVTYPE=DUP;SUPTYPE=SR;SVLEN=12151;STRANDS=-+;RE=5;REF_strand=29;AF=0.172414	GT:DR:DV	0/0:24:5
chr22	42520461	17213	N	<DEL>	.	PASS	IMPRECISE;SVMETHOD=Snifflesv1.0.11;CHR2=chr22;END=42532751;STD_quant_start=361.367311;STD_quant_stop=408.240738;Kurtosis_quant_start=-0.717668;Kurtosis_quant_stop=-0.004687;SVTYPE=DEL;SUPTYPE=SR;SVLEN=-12290;STRANDS=+-;RE=6;REF_strand=31;AF=0.193548	GT:DR:DV	0/0:25:6
chr22	42719840	17214	N	<DUP>	.	PASS	IMPRECISE;SVMETHOD=Snifflesv1.0.11;CHR2=chr22;END=42720248;STD_quant_start=63.692839;STD_quant_stop=4.546061;Kurtosis_quant_start=5.799250;Kurtosis_quant_stop=4.496878;SVTYPE=DUP;SUPTYPE=SR;SVLEN=408;STRANDS=-+;RE=9;REF_strand=15;AF=0.6	GT:DR:DV	0/1:6:9
chr22	42802125	17215	GTCCACAGCTCACCTGACACCTGCGGGGCAGGCGCAGATCCA	N	.	PASS	PRECISE;SVMETHOD=Snifflesv1.0.11;CHR2=chr22;END=42802167;STD_quant_start=0.000000;STD_quant_stop=0.000000;Kurtosis_quant_start=1.086128;Kurtosis_quant_stop=0.384281;SVTYPE=DEL;SUPTYPE=AL;SVLEN=-42;STRANDS=+-;RE=18;REF_strand=18;AF=1	GT:DR:DV	1/1:0:18
chr22	42901296	17216	N	<DEL>	.	PASS	IMPRECISE;SVMETHOD=Snifflesv1.0.11;CHR2=chr22;END=42954611;STD_quant_start=376.966046;STD_quant_stop=371.306073;Kurtosis_quant_start=-1.223351;Kurtosis_quant_stop=-1.252336;SVTYPE=DEL;SUPTYPE=SR;SVLEN=-53315;STRANDS=+-;RE=5;REF_strand=37;AF=0.135135	GT:DR:DV	0/0:32:5
chr22	42943119	17217	GCCTGCCTCGGCCTCCCAAAGTGCTGGGATTACAGGCATGCGCCACCATGCCCAGCTAATTTTGTATTTTTAGTAGAGAAGGGGTTTCTCCATGTTGAGGCTGGTCTCGAACTCCTGACCTCAGGTGAT	N	.	PASS	IMPRECISE;SVMETHOD=Snifflesv1.0.11;CHR2=chr22;END=42943247;STD_quant_start=16.146207;STD_quant_stop=16.459040;Kurtosis_quant_start=0.608622;Kurtosis_quant_stop=1.386484;SVTYPE=DEL;SUPTYPE=AL;SVLEN=-128;STRANDS=+-;RE=20;REF_strand=25;AF=0.8	GT:DR:DV	0/1:5:20
chr22	43346414	17218	N	AGGAGGAAGGAGAGGGAGAGGGGACCTGGAGGGAGGAGGGAGGGAGT	.	PASS	PRECISE;SVMETHOD=Snifflesv1.0.11;CHR2=chr22;END=43346414;STD_quant_start=1.843909;STD_quant_stop=4.604346;Kurtosis_quant_start=-0.213019;Kurtosis_quant_stop=-0.853729;SVTYPE=INS;SUPTYPE=AL;SVLEN=47;STRANDS=+-;RE=15;REF_strand=17;AF=0.882353	GT:DR:DV	1/1:2:15
chr22	43549341	17219	TTTTTTTTTTTTTTTTTTTTTTTTTTGAGACGGAGTCTCGCTCTGTCGCCCAGGCCGGACTGCGGACTGCAGTGGCGCAATCTCGGCTCACTGCAAGCTCCGCTTCCCGGGTTCACGCCATTCTCCTGCCTCAGCCTCCCGAGTAGCTGGGACTACAGGCGCCTGCCACCGCGCCCGGCTAATTTTTTGTATTTTTAGTAGAGACGGGGTTTCACCTTGTTAGCCAGGATGGTCTCGATCTCCTGACCTCATGATCCACCCGCCTCGGCCTCCCAAAGTGCTGGGATTACAGGCGTGAGCCACCGCGCCCGGCTTATTTGTGTTT	N	.	PASS	PRECISE;SVMETHOD=Snifflesv1.0.11;CHR2=chr22;END=43549667;STD_quant_start=8.080842;STD_quant_stop=6.700746;Kurtosis_quant_start=0.423310;Kurtosis_quant_stop=0.131780;SVTYPE=DEL;SUPTYPE=AL;SVLEN=-326;STRANDS=+-;RE=10;REF_strand=11;AF=0.909091	GT:DR:DV	1/1:1:10
chr22	43581274	17220	ATATATATATATATATATATATATATATATAT	N	.	PASS	PRECISE;SVMETHOD=Snifflesv1.0.11;CHR2=chr22;END=43581306;STD_quant_start=2.024846;STD_quant_stop=1.788854;Kurtosis_quant_start=1.608680;Kurtosis_quant_stop=1.690240;SVTYPE=DEL;SUPTYPE=AL;SVLEN=-32;STRANDS=+-;RE=12;REF_strand=24;AF=0.5	GT:DR:DV	0/1:12:12
chr22	43588593	17221	N	AATGCAGGTATATATACGTATATATATATATATGT	.	PASS	IMPRECISE;SVMETHOD=Snifflesv1.0.11;CHR2=chr22;END=43588593;STD_quant_start=12.192894;STD_quant_stop=12.987173;Kurtosis_quant_start=0.092994;Kurtosis_quant_stop=-0.213462;SVTYPE=INS;SUPTYPE=AL;SVLEN=37;STRANDS=+-;RE=6;REF_strand=23;AF=0.26087	GT:DR:DV	0/0:17:6
chr22	43595120	17222	N	TGTCTTTCTGTCTGCTGTCTGGGGCAGTTTGTC	.	PASS	PRECISE;SVMETHOD=Snifflesv1.0.11;CHR2=chr22;END=43595120;STD_quant_start=0.000000;STD_quant_stop=1.414214;Kurtosis_quant_start=-0.604477;Kurtosis_quant_stop=-0.727102;SVTYPE=INS;SUPTYPE=AL;SVLEN=32;STRANDS=+-;RE=19;REF_strand=25;AF=0.76	GT:DR:DV	0/1:6:19
chr22	43735620	17223	N	<DUP>	.	PASS	PRECISE;SVMETHOD=Snifflesv1.0.11;CHR2=chr22;END=43736017;STD_quant_start=0.774597;STD_quant_stop=0.547723;Kurtosis_quant_start=1.169218;Kurtosis_quant_stop=6.328595;SVTYPE=DUP;SUPTYPE=SR;SVLEN=397;STRANDS=-+;RE=17;REF_strand=20;AF=0.85	GT:DR:DV	1/1:3:17
chr22	43828303	17224	N	<DUP>	.	PASS	IMPRECISE;SVMETHOD=Snifflesv1.0.11;CHR2=chr22;END=43828686;STD_quant_start=90.689580;STD_quant_stop=107.608550;Kurtosis_quant_start=-0.619572;Kurtosis_quant_stop=-1.628522;SVTYPE=DUP;SUPTYPE=SR;SVLEN=383;STRANDS=-+;RE=13;REF_strand=23;AF=0.565217	GT:DR:DV	0/1:10:13
chr22	43865364	17225	N	TGATAGGGGTACTGGAAAACAGGACACGAGGG	.	PASS	PRECISE;SVMETHOD=Snifflesv1.0.11;CHR2=chr22;END=43865364;STD_quant_start=6.782330;STD_quant_stop=7.505553;Kurtosis_quant_start=2.684625;Kurtosis_quant_stop=5.206540;SVTYPE=INS;SUPTYPE=AL;SVLEN=34;STRANDS=+-;RE=9;REF_strand=14;AF=0.642857	GT:DR:DV	0/1:5:9
chr22	43871363	17226	N	AATGGTGATGGTGGTGATGGTGATGATGGTGATGCTGATGGTATAGTGATGATGATGGTGATAATACCGGGGATGATGGTGATGGTGATTGGTGGTGATGTTGATAATGGTGATGGTGGCAATGTTGGTGATGATGGTAATGATAATGGTAGGGAATGATGATGGTAAGGTAATGACAATGATGAGGGTGACGGTGGTGGTAGGCGATCATATAATAGTGAGGGTGGTGATGGTGATGGTGATGATGATGATTGCGATGGTGGTGATGATGGTGATGATGATGATGTGGCTAGGTAGATGGTGGTGGGTGTGATGATGGTGAGGGTAGTGATGGTGATGATGATGGTGGTGTGATGATGGGTGAGGGTAGTATACAGTGATAAATGATGGTGGATGATAAGTGTGCGGTGATGCTGATGGTGATGATGATGATAGTGAT	.	PASS	PRECISE;SVMETHOD=Snifflesv1.0.11;CHR2=chr22;END=43871363;STD_quant_start=1.264911;STD_quant_stop=8.910668;Kurtosis_quant_start=6.901413;Kurtosis_quant_stop=6.497131;SVTYPE=INS;SUPTYPE=AL;SVLEN=442;STRANDS=+-;RE=12;REF_strand=16;AF=0.75	GT:DR:DV	0/1:4:12
chr22	43892732	17227	N	<DUP>	.	PASS	IMPRECISE;SVMETHOD=Snifflesv1.0.11;CHR2=chr22;END=43892993;STD_quant_start=250.424440;STD_quant_stop=228.979038;Kurtosis_quant_start=-0.460497;Kurtosis_quant_stop=-0.422740;SVTYPE=DUP;SUPTYPE=SR;SVLEN=261;STRANDS=-+;RE=5;REF_strand=13;AF=0.384615	GT:DR:DV	0/1:8:5
chr22	43958501	17228	GGGAGGCAGCCTGGTGCGGGGTGGGAGGGAGGCAGCCCGGTGGGGGATGGGAGGGAGGCAGCCCAGGTCAGGGGTGGGAG	N	.	PASS	IMPRECISE;SVMETHOD=Snifflesv1.0.11;CHR2=chr22;END=43958581;STD_quant_start=34.967127;STD_quant_stop=34.573111;Kurtosis_quant_start=-0.767249;Kurtosis_quant_stop=-0.748142;SVTYPE=DEL;SUPTYPE=AL;SVLEN=-80;STRANDS=+-;RE=13;REF_strand=16;AF=0.8125	GT:DR:DV	1/1:3:13
chr22	44126132	17229	N	GGAAAAGGATGGAGGAGGGAGGGAGGAAGGAGGGAGGGAGGGAAGGGATGGAGGGAGGAAGGAGGGAAGGGATGGAGGGAGGGAAGGAGGGAAGGAGGGAGGGAGGGGAGGAGGGAAAGGAGGGAAGGGAGGGAGGGAGGGAAGGGATGGAGGAGGGAGGAGGAAGGAGGGGAGGAGGGAAGGAGGGGGGGAGGAGGGAGGGAGGGAGGAGGGAAGAGGGAAGGAGGAAGGGAGGGAGGGGAGGAGGAAGGGAGGGAAGGAGGGAGGGAAGGGAGGGAAGGGAAGGAGGGAGGGAGGAGGGAAGGGAGGAAGGAGGAAGAAGAGGAAGGAGGGGGCGAGTGGAAGGGAGGGAGGGAAGGAGGGAAAGGAGGAAAGGAGGAAAAGGAGGGAAGGAGGGAAGGAGGGAAGGGAGGGACGGAGGGAGGGAAGGAGGGAAGGGAGGGAAGGAGGGAAGGGAGGGAAGGAGGAAGGAGGAAGGAGGGGAAGGGAGGGAAGGAGGGAAGGAGGGAAGGAAGGGAGGGAGGGAGGGAAGGAGGG	.	PASS	IMPRECISE;SVMETHOD=Snifflesv1.0.11;CHR2=chr22;END=44126139;STD_quant_start=11.128043;STD_quant_stop=28.340195;Kurtosis_quant_start=-1.430368;Kurtosis_quant_stop=-0.538806;SVTYPE=INS;SUPTYPE=AL;SVLEN=530;STRANDS=+-;RE=6;REF_strand=11;AF=0.545455	GT:DR:DV	0/1:5:6
chr22	44230164	17230	GGCCCTGTGCTTCCCGCGCCCCCACCGCGTCCCTGTGCTTCCCGCGCCCCCACCGCGGCCCTGAGCTTCCCGCGCCCCCACCGCGGCCCTGAGCTTCCCGCGCCCCCACCGCTGCCCTGAGCTTCCCGCAGCCACACCGCGGCCCTGTGCTTCCCGCGCCCCCACCGCGTCCCTGTGCTTCCCGCGCCCCCACCGCGGCCCTGAGCTTCCCACGCCCCCACCGCGGCCCTGAGCTTCCCGCGCCCCCACCGCTGCCCTGAGCTTCCCGCAGCCACACCGCGGCCCTGAGCTTCCCGCGCCCCCACCGCGTCCCTGTGCTTCCCGCGCCCCCACCGCGTCCCTGTGCTTCCCGCGCCCCCACCGCGGCCCTGAGCTTCCCGCGCCCCCACCGCGGCCCTGAGCTTCCCGCGCCCCCACCGCTGCCCTGAGCTTCCCGCACCCACACCGCGTCCCTGTGCTTCCCGCGCCCCCACCGCGTCCCTGTGCTTCCCGCGCCCCCACCGCGGCCCTGAGCTTCCCGCGCCCCCACCGCTGCCCTGAGCTTCCCGCAGCCACACCGCGGCCCTGAGCTTCCCGCGCCCCCACCGCGTCCCTGTGCTTCCCGCGCCCCCACCGC	N	.	PASS	PRECISE;SVMETHOD=Snifflesv1.0.11;CHR2=chr22;END=44230779;STD_quant_start=6.678323;STD_quant_stop=6.580274;Kurtosis_quant_start=0.157060;Kurtosis_quant_stop=0.167291;SVTYPE=DEL;SUPTYPE=AL;SVLEN=-615;STRANDS=+-;RE=15;REF_strand=15;AF=1	GT:DR:DV	1/1:0:15
chr22	44232032	17231	TCACACTGCAGGTGCCACAGGGACCCTGTCTACACAGCGTCCTCCGACTGCAGGTGCCACAGGGACCCTGTCCACACAGCGTCCTCCAACTGCAGGTGCCACAGGGAGCCTGTCTACACAGCGTCCTCCAACTGCAGGTGCCACAGGGACCCTGTCTACACAGCGTCCTCACACTGCAGGTGCCACAGGGACCCTGTCTACACAGCGTC	N	.	PASS	IMPRECISE;SVMETHOD=Snifflesv1.0.11;CHR2=chr22;END=44232234;STD_quant_start=19.793938;STD_quant_stop=24.474477;Kurtosis_quant_start=-1.325189;Kurtosis_quant_stop=-0.822440;SVTYPE=DEL;SUPTYPE=AL;SVLEN=-202;STRANDS=+-;RE=14;REF_strand=15;AF=0.933333	GT:DR:DV	1/1:1:14
chr22	44309310	17232	N	TGAGTGTTTGGGACTACAGGCACCCGCCAACATGCCCAGCTAATTTTGTATTTTTAGTGGAGACGGGTCCACTGTGTTAGCCAGGATGTCTCCATCTCCTGATCTTGTGATCTGTCCGTCTTAGCCTCCCAAAGTGTTGATTATGGCATGAGCCACTGTGTCTGGCCTGAATTCTTCTTCTTCTGCGAGATCCAAGAACACTCTCTTGGGGTCTGATCAGACCACTTTCCAGTAGCAGCACCTCCAATCTGTTGTTCTGCTTTTACCATGACACACCTGCTCCTACTTCACTATGAATAAAGCCCTGAGGTCTCGCACCAGAAGTCGAGCAGATACCTGTGCCATGCTTGTACAGCCTGCAGAACCATGAGTCAATTCAACCTCTTTTCTTATGAATTTTCCAGTCTCGAGTTGTTTGTTTGTTTGTTTGTTTTGAGATGGAGTCTTGTTCTGTCACCCAGGCTGGAGTGCAGTGGTGCGATCTCGCTCACTGCAACCTTAATTTGTGGTTCATGGATTCTCCACCTCAGCCTCC	.	PASS	IMPRECISE;SVMETHOD=Snifflesv1.0.11;CHR2=chr22;END=44309310;STD_quant_start=11.099550;STD_quant_stop=13.446189;Kurtosis_quant_start=2.477035;Kurtosis_quant_stop=1.487835;SVTYPE=INS;SUPTYPE=AL;SVLEN=550;STRANDS=+-;RE=11;REF_strand=21;AF=0.52381	GT:DR:DV	0/1:10:11
chr22	44375976	17233	N	ACCCACTCACCACCACCCTACCCACATCCATCCATCCATCCATCCATCCATCCATCCATCCATCACTCATCCATCCATCCATCCATCACTCATCCATCCATCCATCCATCGTCCATCCACCCACCCACACACACACCTATCCATCCATCACCATCCACCATCCACCCATCCACCCACCCATCATCCATCCATCGTCCGTCCATCCATCACCCATCCACCCATCCACCATCCACCCACCCATCCATCCATCCATCCATCCCAGATGTCCGTCCATCCATCCACCCATCCACCCATCCACCCACCCACACACCCATCCATCCATCCATCCATCCATCCACTCATCCATCATCATCCATCCTCCACTCATCCATCCATCCATCCGTCCATCCACCCACCCACACACCTATCCATCCATCCACCATGTCGCCCATCCACCCACCCATCATCCATCCATCCATCATCCATCCATCCATCCATCCATTCATCCATCCATCCATCCATCTACCCATCCACCCACCCACCCACACACCTATCCATCCATCCATCCATCCATCCATCATCCATCCATCCACCCACC	.	PASS	IMPRECISE;SVMETHOD=Snifflesv1.0.11;CHR2=chr22;END=44375976;STD_quant_start=28.170400;STD_quant_stop=25.958758;Kurtosis_quant_start=-1.093359;Kurtosis_quant_stop=-0.844568;SVTYPE=INS;SUPTYPE=AL;SVLEN=613;STRANDS=+-;RE=7;REF_strand=16;AF=0.4375	GT:DR:DV	0/1:9:7
chr22	44518399	17234	AGACAGAGAGACAGAGAGAGAGAGAGAGAGAGAGAGACACAGAGACAGAGAGAGAGAGA	N	.	PASS	IMPRECISE;SVMETHOD=Snifflesv1.0.11;CHR2=chr22;END=44518455;STD_quant_start=17.182032;STD_quant_stop=10.944303;Kurtosis_quant_start=-0.278977;Kurtosis_quant_stop=0.130736;SVTYPE=DEL;SUPTYPE=AL;SVLEN=-56;STRANDS=+-;RE=9;REF_strand=13;AF=0.692308	GT:DR:DV	0/1:4:9
chr22	44523624	17235	GCCCAGAGTGAACCAGCAGGACCCCTGAGGAGTCCCTCTTCTTTTTTT	N	.	PASS	PRECISE;SVMETHOD=Snifflesv1.0.11;CHR2=chr22;END=44523673;STD_quant_start=0.000000;STD_quant_stop=0.707107;Kurtosis_quant_start=2.960106;Kurtosis_quant_stop=2.415225;SVTYPE=DEL;SUPTYPE=AL;SVLEN=-49;STRANDS=+-;RE=14;REF_strand=16;AF=0.875	GT:DR:DV	1/1:2:14
chr22	44535914	17236	N	CTTGTCCTCTAGTCTCCTCCACTTTCTTGGCT	.	PASS	PRECISE;SVMETHOD=Snifflesv1.0.11;CHR2=chr22;END=44535914;STD_quant_start=9.859006;STD_quant_stop=9.433981;Kurtosis_quant_start=1.135929;Kurtosis_quant_stop=1.062543;SVTYPE=INS;SUPTYPE=AL;SVLEN=32;STRANDS=+-;RE=5;REF_strand=12;AF=0.416667	GT:DR:DV	0/1:7:5
chr22	44594839	17237	N	TACCCACCCTGCCCATCCACCCACCCACCCACCATCCATCCATCCACCCCTACCCACCCACCATCC	.	PASS	IMPRECISE;SVMETHOD=Snifflesv1.0.11;CHR2=chr22;END=44594839;STD_quant_start=20.284093;STD_quant_stop=20.245713;Kurtosis_quant_start=-0.355800;Kurtosis_quant_stop=-1.251359;SVTYPE=INS;SUPTYPE=AL;SVLEN=80;STRANDS=+-;RE=9;REF_strand=10;AF=0.9	GT:DR:DV	1/1:1:9
chr22	44631320	17238	N	AATATATAATATCTATTATATATAATAGATAAGATTTATATATAATATATAATATCTTATTATATATTATATATATCTATTATATATTATATATAATACCTATTATTTCATTATATATAATATCTATTATCTATTATATATACAGATATTATATATAATAGATAATAGATATTATATATAATAGATAATAGATATTATATATAATAGATAATAGATATTATATATAATATATATCTATTATATATATCTATTATCTATTATATATTAGATAATATCATTATATAATATAAGTTATATATTATATATAATGATATATATACTAGATAATGATACATATTATATATAATGATATATAATATCATTATATATACTATATAATATCATTATTATATATAATAGATATTATATATTATATATATTAGATATTATATATTATATATAATAGATATCTTTATATATAATATATAATATCTATATATTA	.	PASS	IMPRECISE;SVMETHOD=Snifflesv1.0.11;CHR2=chr22;END=44631320;STD_quant_start=38.759515;STD_quant_stop=50.754310;Kurtosis_quant_start=-0.209046;Kurtosis_quant_stop=-0.628307;SVTYPE=INS;SUPTYPE=AL;SVLEN=481;STRANDS=+-;RE=11;REF_strand=17;AF=0.647059	GT:DR:DV	0/1:6:11
chr22	44642736	17239	N	TCTGCACCTGCCTTGCCGCAGGCTGTCTGTAC	.	PASS	PRECISE;SVMETHOD=Snifflesv1.0.11;CHR2=chr22;END=44642736;STD_quant_start=1.483240;STD_quant_stop=1.949359;Kurtosis_quant_start=0.751422;Kurtosis_quant_stop=0.338678;SVTYPE=INS;SUPTYPE=AL;SVLEN=31;STRANDS=+-;RE=13;REF_strand=17;AF=0.764706	GT:DR:DV	0/1:4:13
chr22	44702423	17240	GGCATGTGTGGAGGGGAACTGAGCTCGGGGAGCTGTGATGACG	N	.	PASS	PRECISE;SVMETHOD=Snifflesv1.0.11;CHR2=chr22;END=44702465;STD_quant_start=6.572671;STD_quant_stop=6.767570;Kurtosis_quant_start=-1.473162;Kurtosis_quant_stop=-1.437061;SVTYPE=DEL;SUPTYPE=AL;SVLEN=-42;STRANDS=+-;RE=14;REF_strand=18;AF=0.777778	GT:DR:DV	0/1:4:14
chr22	44888035	17241	GAGAGCCTCGGCCTGCGAGCTCTGGAGTGTGAG	N	.	PASS	PRECISE;SVMETHOD=Snifflesv1.0.11;CHR2=chr22;END=44888068;STD_quant_start=5.627314;STD_quant_stop=4.795832;Kurtosis_quant_start=-0.241994;Kurtosis_quant_stop=-0.408318;SVTYPE=DEL;SUPTYPE=AL;SVLEN=-33;STRANDS=+-;RE=6;REF_strand=10;AF=0.6	GT:DR:DV	0/1:4:6
chr22	45049161	17242	N	TGAAAGTGAAGATGTAGGCTGATGAAGAAGGTGAATATGAAAGTGAAGGTGTAGACTGTGAAGGTGATGACGAAAGTGAAGAGGTAGACTGTGAAGAAGGTAAGATGAAAGTGAAGATGTAGACTGTGAAGAAGGTAAGATGAAAGTGAAGATGTAGACTGTGAAGAGGTAGAAGATGAAAGTGAAGATGCTTAGACTGTGAAGAAGGTGAAG	.	PASS	IMPRECISE;SVMETHOD=Snifflesv1.0.11;CHR2=chr22;END=45049161;STD_quant_start=66.500940;STD_quant_stop=56.218324;Kurtosis_quant_start=0.346723;Kurtosis_quant_stop=0.095132;SVTYPE=INS;SUPTYPE=AL;SVLEN=209;STRANDS=+-;RE=8;REF_strand=15;AF=0.533333	GT:DR:DV	0/1:7:8
chr22	45057021	17243	TGAGGGATCCGCCCCCATGAGCCAATCCCCTCCCGCCAGCCCCCAGCTCCCGCGCTAAACCATTC	N	.	PASS	IMPRECISE;SVMETHOD=Snifflesv1.0.11;CHR2=chr22;END=45057086;STD_quant_start=16.352370;STD_quant_stop=13.042239;Kurtosis_quant_start=-0.024806;Kurtosis_quant_stop=0.132701;SVTYPE=DEL;SUPTYPE=AL;SVLEN=-65;STRANDS=+-;RE=11;REF_strand=15;AF=0.733333	GT:DR:DV	0/1:4:11
chr22	45285884	17244	TCACAAGGCCCCCATGACACCTGGGCTCACCCCAGGGCATGATGGGAAT	N	.	PASS	IMPRECISE;SVMETHOD=Snifflesv1.0.11;CHR2=chr22;END=45285931;STD_quant_start=11.260551;STD_quant_stop=9.989995;Kurtosis_quant_start=-1.281946;Kurtosis_quant_stop=-1.171502;SVTYPE=DEL;SUPTYPE=AL;SVLEN=-47;STRANDS=+-;RE=18;REF_strand=20;AF=0.9	GT:DR:DV	1/1:2:18
chr22	45300384	17245	AGCTTCCAGAAGGAACAGAGCAGCTACTTAGAACTGAGACTCCCCCTGCATCCCCTATAAACTAATAGCAACAAGAATTTTTTTCTTCATTTTGTGGATTTCAGACATGAGCAGAGCATCGGCAGACTGGGCAAGAAGTGTTAGTGTCGTCAGAGGCAGCAGAGGTCAGGGCTGGGCAGCAAGCCAATGGTGCAATGAGCAGTGGCCAGGAGTGGTGTAGGGGACTCCAGAGAGGGCCAAGGAGCCACAGGCTGCAGAAAAAGTCAGTGGCATGCACTCCCTGAAGATCAGAAGTCCATCTTGAAGTGCAAAAGGAAAGGGAGTATCTGAGCTAGTCTTA	N	.	PASS	PRECISE;SVMETHOD=Snifflesv1.0.11;CHR2=chr22;END=45300724;STD_quant_start=2.449490;STD_quant_stop=8.384510;Kurtosis_quant_start=6.994778;Kurtosis_quant_stop=6.875381;SVTYPE=DEL;SUPTYPE=AL,SR;SVLEN=-340;STRANDS=+-;RE=12;REF_strand=12;AF=1	GT:DR:DV	1/1:0:12
chr22	45319949	17246	GGGGAGGGAAGAGGGGAGGAAGGAGGAGAGGAGGGAGGGGA	N	.	PASS	IMPRECISE;SVMETHOD=Snifflesv1.0.11;CHR2=chr22;END=45319986;STD_quant_start=14.563653;STD_quant_stop=15.033296;Kurtosis_quant_start=-1.231617;Kurtosis_quant_stop=-1.464777;SVTYPE=DEL;SUPTYPE=AL;SVLEN=-37;STRANDS=+-;RE=13;REF_strand=15;AF=0.866667	GT:DR:DV	1/1:2:13
chr22	45343879	17247	N	GCTGTTGTCCTCCTCCTGTTGTCCCTCCTCCT	.	PASS	IMPRECISE;SVMETHOD=Snifflesv1.0.11;CHR2=chr22;END=45343879;STD_quant_start=14.021412;STD_quant_stop=13.704014;Kurtosis_quant_start=-1.585900;Kurtosis_quant_stop=-1.408090;SVTYPE=INS;SUPTYPE=AL;SVLEN=36;STRANDS=+-;RE=12;REF_strand=18;AF=0.666667	GT:DR:DV	0/1:6:12
chr22	45380058	17248	N	CCACCACCATCACCACCACCACCATCATCATCACCATCATCACAACCACCACCATCGCCACCACCATAACCAACACCATCACAACCACCACCATCACCATAACCATCACCACACCATCATCACCATCACCACCACCATCATCAACATCACCACCACCATCACCATCACCACCATCACCACCATCATCACCACCTCCGTACCACCACCATCACTCATCACCATCACCACCACCATCACTACCATAACCACCATCACCACCATCATCACCATCATTACCACCATCATCACCATCACCACCACCATCATCACCACCATCATCACCGCAACCACCACCACCACCATCACCATAACCATCACCACCATCATCACCATCACCACTACCGCTCATCACCACCACCATCACTACTCATCACCATCACCACCACCATTATCACCATCACCACCATCATCACCACCATCACCACCATCACTCATCACCACCACTATCACGACGGTCACTCCTTCATCACCGCCATCATTACCACCATCACTCATCACCACCACCATCACCACCGCCACCATCATCACCACCACTACCATCACCAGCGCCACCACCATCACCATCACCACCATCACCATCGCCACCATCATCACCATTATCATCACCATTGTCACCATTATCACCATCATCACCATTATCACCATTATCCTCACCATCACCACCATCACCATCACAACCACCATCATCACCATCA	.	PASS	IMPRECISE;SVMETHOD=Snifflesv1.0.11;CHR2=chr22;END=45380058;STD_quant_start=13.707662;STD_quant_stop=20.726794;Kurtosis_quant_start=1.452828;Kurtosis_quant_stop=6.534724;SVTYPE=INS;SUPTYPE=AL,SR;SVLEN=734;STRANDS=+-;RE=12;REF_strand=14;AF=0.857143	GT:DR:DV	1/1:2:12
chr22	45476274	17249	N	TCACCATCATCACCATCATCATCACCGCCATCACCATCATCACCATCATCACCATCATCATCATCATCACCATCATCATCATCATCACCATCATCATCACCATCATCACCATCATCATCATCATCATCATCATCAATACCATCACCATCATCATCATCACCATCATCACTACCATCATCATTATCATCATCATTATCATCATCACCACCAACATCACCATCATCACCATCATCATCACCATCATCACCACCACCATCATCATCATCATCATTATCATCACCACCAACATCACCATCATCAGCCATCATCATCACATCATCACCATCATCATCATCATCACCATCATCATCACCATCACCATCATCACCATCATCATCACCATCATCATCACCATCATCACCATCATCATCACCATCACCATCATCATCACCATCATCACCATCATCATCATCATCACCATCATCACCATCATCACCATCATCATCATCATCATCATCATCACCATCACCACCATCATCATCATCATCACCATCATCACCATCATCATTATCATCACCATCATCACCATCATCATCATCACCATCATCACCATCAATGCCATCATCATCAACATCATCACCATCATCATCATCACCATCACCATCATCACCATCATCATCACCATCATCACCATCATCATCATCACCATCATCATCACCATCATCACCATCATCATCATCACCATCATCACCATCATCATCATCATCACCATCACCATCATCACCATCATCATCACCATCATCACCATCATCATCATCACCATCATCATCACTCATCATCACCATCATCATCATCACCACCATCATCA	.	PASS	IMPRECISE;SVMETHOD=Snifflesv1.0.11;CHR2=chr22;END=45476285;STD_quant_start=29.137605;STD_quant_stop=42.609858;Kurtosis_quant_start=1.100611;Kurtosis_quant_stop=4.247092;SVTYPE=INS;SUPTYPE=AL;SVLEN=831;STRANDS=+-;RE=14;REF_strand=22;AF=0.636364	GT:DR:DV	0/1:8:14
chr22	45636646	17250	N	AGGCGGCCCGGCAGGCACACCGGCGCAGACGCGCCGAGGCGCAGGCAGCCAGCCGCGCGGAAGGCCATGCCGGCGGAGGCCGCGGCTCATCGCCTGCGCCGCCGCAAGGCCCC	.	PASS	IMPRECISE;SVMETHOD=Snifflesv1.0.11;CHR2=chr22;END=45636650;STD_quant_start=7.739509;STD_quant_stop=14.584238;Kurtosis_quant_start=-1.624941;Kurtosis_quant_stop=-1.917478;SVTYPE=INS;SUPTYPE=AL;SVLEN=114;STRANDS=+-;RE=18;REF_strand=21;AF=0.857143	GT:DR:DV	1/1:3:18
chr22	45678080	17251	N	GGACAAAGCGAAAGAAGAAAAGAGAGGAAGGAAGGAAGGAGAAAGAAAGAAGGAAGGAAAAGAAAGGAAGGAAGGAAGGT	.	PASS	IMPRECISE;SVMETHOD=Snifflesv1.0.11;CHR2=chr22;END=45678080;STD_quant_start=12.316655;STD_quant_stop=17.756689;Kurtosis_quant_start=3.828692;Kurtosis_quant_stop=1.839276;SVTYPE=INS;SUPTYPE=AL;SVLEN=79;STRANDS=+-;RE=11;REF_strand=18;AF=0.611111	GT:DR:DV	0/1:7:11
chr22	45723881	17252	N	<DUP>	.	PASS	IMPRECISE;SVMETHOD=Snifflesv1.0.11;CHR2=chr22;END=45724275;STD_quant_start=7.962412;STD_quant_stop=11.886968;Kurtosis_quant_start=-0.657678;Kurtosis_quant_stop=4.002130;SVTYPE=DUP;SUPTYPE=SR;SVLEN=394;STRANDS=-+;RE=13;REF_strand=22;AF=0.590909	GT:DR:DV	0/1:9:13
chr22	46102581	17253	N	ATTTTCTAAATGTCCTTTTGTTACGCTGTTTT	.	PASS	PRECISE;SVMETHOD=Snifflesv1.0.11;CHR2=chr22;END=46102582;STD_quant_start=1.767767;STD_quant_stop=3.372684;Kurtosis_quant_start=5.000000;Kurtosis_quant_stop=0.588939;SVTYPE=INS;SUPTYPE=AL;SVLEN=31;STRANDS=+-;RE=8;REF_strand=16;AF=0.5	GT:DR:DV	0/1:8:8
chr22	46149257	17254	TTTTTTTTTTTTTTTTTTTTTTTTTTTTTTT	N	.	PASS	PRECISE;SVMETHOD=Snifflesv1.0.11;CHR2=chr22;END=46149295;STD_quant_start=0.632456;STD_quant_stop=4.123106;Kurtosis_quant_start=2.739645;Kurtosis_quant_stop=-0.586353;SVTYPE=DEL;SUPTYPE=AL;SVLEN=-38;STRANDS=+-;RE=11;REF_strand=21;AF=0.52381	GT:DR:DV	0/1:10:11
chr22	46287165	17255	CCCCGCGTCCTCACCCCGCGTCCTCACCCCGCGTCCTCAC	N	.	PASS	IMPRECISE;SVMETHOD=Snifflesv1.0.11;CHR2=chr22;END=46287206;STD_quant_start=16.598193;STD_quant_stop=15.193200;Kurtosis_quant_start=2.624165;Kurtosis_quant_stop=-0.175085;SVTYPE=DEL;SUPTYPE=AL;SVLEN=-41;STRANDS=+-;RE=6;REF_strand=21;AF=0.285714	GT:DR:DV	0/0:15:6
chr22	46325579	17256	N	CCCATTTTCCATCCATCCATCTTCCATCCATCCAT	.	PASS	PRECISE;SVMETHOD=Snifflesv1.0.11;CHR2=chr22;END=46325580;STD_quant_start=8.264381;STD_quant_stop=9.038805;Kurtosis_quant_start=4.215262;Kurtosis_quant_stop=4.048195;SVTYPE=INS;SUPTYPE=AL;SVLEN=34;STRANDS=+-;RE=11;REF_strand=14;AF=0.785714	GT:DR:DV	0/1:3:11
chr22	46389698	17257	N	TATGGCGATGATTGTGGGTGAGATGGTGGTGATGGTGGAGGTGATAGCAATGATGGTGGAGGTGATGACATGATTGTGGTGACATGTGATGGTGGAGGGTGATAGTAATGATGGTGGAGGTGAGGCGATGGGATTGTGGTGGATGGTGGTGATGTGGAGTGTGATAGTAATGATGGTGGAG	.	PASS	IMPRECISE;SVMETHOD=Snifflesv1.0.11;CHR2=chr22;END=46389698;STD_quant_start=17.810109;STD_quant_stop=15.411035;Kurtosis_quant_start=-1.146829;Kurtosis_quant_stop=0.947546;SVTYPE=INS;SUPTYPE=AL;SVLEN=180;STRANDS=+-;RE=17;REF_strand=18;AF=0.944444	GT:DR:DV	1/1:1:17
chr22	46542289	17258	AAAAAGAGAAGAGAAGAGAAGAGAAGAGAAGAGAAAAGAGAAG	N	.	PASS	PRECISE;SVMETHOD=Snifflesv1.0.11;CHR2=chr22;END=46542352;STD_quant_start=3.860052;STD_quant_stop=9.899495;Kurtosis_quant_start=1.146727;Kurtosis_quant_stop=-1.427333;SVTYPE=DEL;SUPTYPE=AL;SVLEN=-63;STRANDS=+-;RE=13;REF_strand=14;AF=0.928571	GT:DR:DV	1/1:1:13
chr22	46755433	17259	N	TAAGCAGCTGTAGTCACCCCTGTCACCTGGGTC	.	PASS	IMPRECISE;SVMETHOD=Snifflesv1.0.11;CHR2=chr22;END=46755433;STD_quant_start=10.099505;STD_quant_stop=9.024658;Kurtosis_quant_start=-0.576125;Kurtosis_quant_stop=-0.550285;SVTYPE=INS;SUPTYPE=AL;SVLEN=31;STRANDS=+-;RE=9;REF_strand=21;AF=0.428571	GT:DR:DV	0/1:12:9
chr22	46762153	17260	N	AAAGGTGGGGGGAGGTGCACGGGGAGGAGGAGTGCACGGGGGAGAAGGTGCGGGGAGGAAGGTGCGGGGGGGAGGTGCGGGGAG	.	PASS	PRECISE;SVMETHOD=Snifflesv1.0.11;CHR2=chr22;END=46762153;STD_quant_start=4.679744;STD_quant_stop=9.165151;Kurtosis_quant_start=0.173801;Kurtosis_quant_stop=-0.315372;SVTYPE=INS;SUPTYPE=AL;SVLEN=90;STRANDS=+-;RE=13;REF_strand=16;AF=0.8125	GT:DR:DV	1/1:3:13
chr22	46883498	17261	N	<DUP>	.	PASS	IMPRECISE;SVMETHOD=Snifflesv1.0.11;CHR2=chr22;END=46883649;STD_quant_start=14.387495;STD_quant_stop=37.875737;Kurtosis_quant_start=3.951831;Kurtosis_quant_stop=1.475361;SVTYPE=DUP;SUPTYPE=SR;SVLEN=151;STRANDS=-+;RE=7;REF_strand=13;AF=0.538462	GT:DR:DV	0/1:6:7
chr22	46905425	17262	N	AGGGGCTGGGGACATTTGGCAGGTCTGAAACATTTTTAGGTCATC	.	PASS	PRECISE;SVMETHOD=Snifflesv1.0.11;CHR2=chr22;END=46905426;STD_quant_start=0.000000;STD_quant_stop=1.483240;Kurtosis_quant_start=-0.086801;Kurtosis_quant_stop=-1.254786;SVTYPE=INS;SUPTYPE=AL;SVLEN=44;STRANDS=+-;RE=17;REF_strand=18;AF=0.944444	GT:DR:DV	1/1:1:17
chr22	46947852	17263	CCCTTAGCCCCTGCCTTTCTTCTTCTTCCTCTCT	N	.	PASS	IMPRECISE;SVMETHOD=Snifflesv1.0.11;CHR2=chr22;END=46947884;STD_quant_start=18.117671;STD_quant_stop=9.519716;Kurtosis_quant_start=4.849127;Kurtosis_quant_stop=3.975635;SVTYPE=DEL;SUPTYPE=AL;SVLEN=-32;STRANDS=+-;RE=8;REF_strand=19;AF=0.421053	GT:DR:DV	0/1:11:8
chr22	46950326	17264	N	CATTGAGTGTATGGGGTGGCGATGGGTCTGAATG	.	PASS	PRECISE;SVMETHOD=Snifflesv1.0.11;CHR2=chr22;END=46950332;STD_quant_start=6.369571;STD_quant_stop=5.542047;Kurtosis_quant_start=-0.977832;Kurtosis_quant_stop=-1.235652;SVTYPE=INS;SUPTYPE=AL;SVLEN=32;STRANDS=+-;RE=7;REF_strand=18;AF=0.388889	GT:DR:DV	0/1:11:7
chr22	46962639	17265	ACTCCCAAGATAACTAACCCACTCCCAAGATAACTAACCCACTCCCATGATAACTAACCCACTCTCATAACTAACCCACTCTCATGATAACTAACCCACTCCCAAGATAACTAACCCACGCCCATAACGAACCCACTCCCATGATAACTAACCCACTCCCAAGATAACGAACCCACTCCCAAGATAACGAACCCACTCCCATGATAACTAACCCACTCCCAAGATAACTAATCCAC	N	.	PASS	IMPRECISE;SVMETHOD=Snifflesv1.0.11;CHR2=chr22;END=46962874;STD_quant_start=6.648308;STD_quant_stop=21.132913;Kurtosis_quant_start=6.191207;Kurtosis_quant_stop=1.457439;SVTYPE=DEL;SUPTYPE=AL;SVLEN=-235;STRANDS=+-;RE=11;REF_strand=12;AF=0.916667	GT:DR:DV	1/1:1:11
chr22	47002337	17266	CCTGGTGCTGAGCATGTCTGCATGGGCTTATGGCTGGTGCTGAGCATCTCTGCATGGGCTTATGGCTGGTGCTGAGCATCTCTGCATGGGTTTATTGACCAGTGCTGAGCATGTCTGCATGGGCCTATGGCTGGTGCTGAGCATCTCTGCATGGGTTTAT	N	.	PASS	IMPRECISE;SVMETHOD=Snifflesv1.0.11;CHR2=chr22;END=47002432;STD_quant_start=48.009374;STD_quant_stop=44.789508;Kurtosis_quant_start=-1.099866;Kurtosis_quant_stop=-1.177843;SVTYPE=DEL;SUPTYPE=AL;SVLEN=-95;STRANDS=+-;RE=11;REF_strand=13;AF=0.846154	GT:DR:DV	1/1:2:11
chr22	47010813	17267	CTGGTTTCCCCCGTGTGTAGGTTCCCCTGTGCATGTAGGTTCCCCCGTGTGTAGGTTCCCTTGTGCATGTAGGTTCCCCCGTGTGTAGGTTCCCCTGTGCGTGTGGGTTCCCCCGTGTGTAGGTTCCCCTGTGCGTGTAGGTTCCCCCGTGTGTAGGTTCCCCTGTGTGTGCGGCTTCCCCTGTGTGTGCAGGTTCCCCTGTGTGTAGGTTCCCCTGTGTGT	N	.	PASS	IMPRECISE;SVMETHOD=Snifflesv1.0.11;CHR2=chr22;END=47011035;STD_quant_start=55.204167;STD_quant_stop=56.260110;Kurtosis_quant_start=2.305143;Kurtosis_quant_stop=3.207628;SVTYPE=DEL;SUPTYPE=AL,SR;SVLEN=-222;STRANDS=+-;RE=13;REF_strand=20;AF=0.65	GT:DR:DV	0/1:7:13
chr22	47031102	17268	N	<DUP>	.	PASS	IMPRECISE;SVMETHOD=Snifflesv1.0.11;CHR2=chr22;END=47031699;STD_quant_start=58.837913;STD_quant_stop=15.559563;Kurtosis_quant_start=-1.756805;Kurtosis_quant_stop=-0.291844;SVTYPE=DUP;SUPTYPE=SR;SVLEN=597;STRANDS=-+;RE=15;REF_strand=20;AF=0.75	GT:DR:DV	0/1:5:15
chr22	47038782	17269	N	<DUP>	.	PASS	PRECISE;SVMETHOD=Snifflesv1.0.11;CHR2=chr22;END=47039253;STD_quant_start=2.061553;STD_quant_stop=9.552487;Kurtosis_quant_start=0.557093;Kurtosis_quant_stop=2.293211;SVTYPE=DUP;SUPTYPE=SR;SVLEN=471;STRANDS=-+;RE=8;REF_strand=22;AF=0.363636	GT:DR:DV	0/1:14:8
chr22	47076485	17270	N	CCCACCCACCCACCCATTCATCCATCCATCCGTCCTTCCATCCATCCATCCACCCACCCATCCACCCATTCATCCATCCATCCACCTACCCACCCATCCATCCATCCATCAATCCATCCGTCCATCCATCCACCCATCCATCCACTATCCACCCACCCACCCATTCA	.	PASS	PRECISE;SVMETHOD=Snifflesv1.0.11;CHR2=chr22;END=47076485;STD_quant_start=2.190890;STD_quant_stop=7.861298;Kurtosis_quant_start=-0.463099;Kurtosis_quant_stop=-0.621477;SVTYPE=INS;SUPTYPE=AL;SVLEN=169;STRANDS=+-;RE=16;REF_strand=18;AF=0.888889	GT:DR:DV	1/1:2:16
chr22	47168051	17271	N	CATATACATATATATGTATACACATATACATATATATGTATACACTATACATATAACAATAGCCATACACACATATACATATATATGTATACACATATACATATATATATGTATACACATATACATATATATGTATACACACATATACATATATATGTATACACACATATACATATATATGTATACACACA	.	PASS	IMPRECISE;SVMETHOD=Snifflesv1.0.11;CHR2=chr22;END=47168051;STD_quant_start=61.320470;STD_quant_stop=45.507142;Kurtosis_quant_start=-1.245254;Kurtosis_quant_stop=-0.931991;SVTYPE=INS;SUPTYPE=AL;SVLEN=191;STRANDS=+-;RE=16;REF_strand=21;AF=0.761905	GT:DR:DV	0/1:5:16
chr22	47274200	17272	N	<DUP>	.	PASS	PRECISE;SVMETHOD=Snifflesv1.0.11;CHR2=chr22;END=47274243;STD_quant_start=9.741093;STD_quant_stop=4.055175;Kurtosis_quant_start=0.978744;Kurtosis_quant_stop=-0.863404;SVTYPE=DUP;SUPTYPE=SR;SVLEN=43;STRANDS=-+;RE=9;REF_strand=19;AF=0.473684	GT:DR:DV	0/1:10:9
chr22	47274183	17273	N	GAGAGAGAAGGGAGGTGAGAGGGAGAGAGAGAGAGGAGAGGAGGGAGAGAAGGAGGTGGGAGGGAGGGAGAGAAGGAGGTGGGAGGGAGAGAGAGAAGTGTGGGAGGAGGGAGAGAAGGAGGTGGAGAGGGAGAGAAGGAGGTGGAGGGAGGGAGAGGACGTGGGAGGGGAGAGAGAAGGTGGGAGGGGGAGAGAGAAGGAGGTGGGAGGGGAGAGAGAAGGAGGTGGGAGGGGGAGAGAGAAGGAGGTGGGAGGGAGGGAGAGAAGGAGGTAGGAGGGGAGAAGGGTGGGAGGGGGAGAGAGAAGGAGATGGAGGGGAGAGAAGGAGGGGGGAGAGAGAAGGAGGTGGAGGGAGAAGGAGGAGGGGGAGAGAGAAGGAGGGGAGACGAGGAGGTGGGAGGTGAGAGAGAAGGAGGTGGGGGGGAGAGGAGGAGGGTGGGAGGGCGAGGAGGAGGTGGGAGGGGGGGGGAGAGGAGGAGGTGGGAGGAGGGAGAGAAGGAGGTGGGAGGGGGGGAGAGGAGGTGGGGGAGAGGAGGAGGTGGGAGGGGGGGAGAGAAGGAGGCAGTGGGGGGGAGAGAAGGAGGTGGAGGGAGAGAGAAGGAGGTGGGGAGAGAAGGAGGTGGAGTGGGGGAGAGAAGGAGGTGGGAGGGAGGGGGAGAAGGAGGTGGAGGGGGGAGAGAAGGGGTGAGGGGAGAGAAGGAGGTGGGAGGGAGGGGAGAAGGAGGTGGGAGGTGGGGCAGAGAAGGAGGTGGGGGAGAGAAGGAGGTGGGAGGGAGGGGAGAAGGAGGTGGGAGGGGGGAGAGAAGGGAGGAGGGGGGGAGAGAAGGAGGGAGGTGGGGAGAGAAGGGAGGTGGGAGGGTGGGAGA	.	PASS	IMPRECISE;SVMETHOD=Snifflesv1.0.11;CHR2=chr22;END=47274210;STD_quant_start=24.846194;STD_quant_stop=193.224395;Kurtosis_quant_start=2.669905;Kurtosis_quant_stop=0.174048;SVTYPE=INS;SUPTYPE=AL,SR;SVLEN=869;STRANDS=+-;RE=6;REF_strand=19;AF=0.315789	GT:DR:DV	0/1:13:6
chr22	47459864	17274	CTTCAGGTGCCCTGTTTTCCTCTTCTGTGAGGACACCCGTCATTGGATCAGGGCCCCCCCTACTCCAGTGTGGCCTCCTCTGAACTGCA	N	.	PASS	PRECISE;SVMETHOD=Snifflesv1.0.11;CHR2=chr22;END=47459953;STD_quant_start=7.893035;STD_quant_stop=8.972179;Kurtosis_quant_start=2.935455;Kurtosis_quant_stop=0.298137;SVTYPE=DEL;SUPTYPE=AL;SVLEN=-89;STRANDS=+-;RE=14;REF_strand=17;AF=0.823529	GT:DR:DV	1/1:3:14
chr22	47461528	17275	N	GGGTTGGGACTGGGTTGGATTGCGGCCTGAGGACAGCAGGCCTCGGGAGTTGGGACTGGAGTTGGATTGCGGCCGAGGACTTAGCAGGCCTC	.	PASS	IMPRECISE;SVMETHOD=Snifflesv1.0.11;CHR2=chr22;END=47461528;STD_quant_start=10.770330;STD_quant_stop=10.064790;Kurtosis_quant_start=-1.680221;Kurtosis_quant_stop=-1.474687;SVTYPE=INS;SUPTYPE=AL;SVLEN=92;STRANDS=+-;RE=14;REF_strand=15;AF=0.933333	GT:DR:DV	1/1:1:14
chr22	47466509	17276	CCCCTGTTGTTTGGCTGGAGCGGGGCTGACCTGACGGTTCCAGGCTGTTCCCTGTTGTTTGGCTGGAGCGGGGCTGACCTGACGGTTCCAGGCTGTT	N	.	PASS	IMPRECISE;SVMETHOD=Snifflesv1.0.11;CHR2=chr22;END=47466605;STD_quant_start=28.861739;STD_quant_stop=30.064745;Kurtosis_quant_start=-1.185211;Kurtosis_quant_stop=-1.183753;SVTYPE=DEL;SUPTYPE=AL;SVLEN=-96;STRANDS=+-;RE=9;REF_strand=12;AF=0.75	GT:DR:DV	0/1:3:9
chr22	47487202	17277	N	TGGGGGTGGGCCTCGCGGAGGGGGTGCGACTGTTGTTGATAGAGACGGCACGCAGAAGTCGCCTCTTTGTGGGAGGTCATGGA	.	PASS	IMPRECISE;SVMETHOD=Snifflesv1.0.11;CHR2=chr22;END=47487203;STD_quant_start=31.729762;STD_quant_stop=27.384099;Kurtosis_quant_start=2.215871;Kurtosis_quant_stop=0.363093;SVTYPE=INS;SUPTYPE=AL;SVLEN=83;STRANDS=+-;RE=9;REF_strand=14;AF=0.642857	GT:DR:DV	0/1:5:9
chr22	47492979	17278	N	TGAGTATGGGCGTGGCCCTGCGGTCCTCTGTTCCACTGCCTTCTGTCTAGCTTAGGCCACGTGGCCTCCA	.	PASS	IMPRECISE;SVMETHOD=Snifflesv1.0.11;CHR2=chr22;END=47492980;STD_quant_start=26.283074;STD_quant_stop=28.488594;Kurtosis_quant_start=0.661618;Kurtosis_quant_stop=0.037412;SVTYPE=INS;SUPTYPE=AL;SVLEN=70;STRANDS=+-;RE=10;REF_strand=11;AF=0.909091	GT:DR:DV	1/1:1:10
chr22	47523824	17279	N	<DUP>	.	PASS	IMPRECISE;SVMETHOD=Snifflesv1.0.11;CHR2=chr22;END=47523949;STD_quant_start=27.022624;STD_quant_stop=24.718414;Kurtosis_quant_start=-0.356256;Kurtosis_quant_stop=-1.361088;SVTYPE=DUP;SUPTYPE=SR;SVLEN=125;STRANDS=-+;RE=9;REF_strand=23;AF=0.391304	GT:DR:DV	0/1:14:9
chr22	47523868	17280	N	ACCCATCCCCATCCTCCCTCCACCCCCACCCATCCCCATCCTCCTCCACCCACCCATCCTCTCCTCCGCCCAGCCATCCCCCCTCCCCTCACCCATCCCTCATCCTCCCTCCACCCCACATCCCCATCCTCCCTCCCACCCACCCCATCCCCATCCTCCCTCCACCCCACCATCCCCCATCCTCCCTCCACCCCACCATCCCCATCCTCCCTCCACCCCACCATCCCCATCCTCCTCCACCACCCCCACCCATCCTCCCCTCTGCCCCCCACCATCCCCCACCCCTCACCCATCCCTCCCTCCGCCCCACCATCCCTCCCTCCATCCCTACCATCCTCCTCAGCCCCCACCCACCCCCTCCGCCCCACCATCCCCCCCTCCCTCACCCATCCCTCCCTCCGCCCCACCCATCCCCCCTCCCCTCACCCATCCCTCCCTCCCCCCACCCATCCCTCCCTCCGCCCCACCCATCCCTCCTCCCGCCCCCCCACCCACCACCCCTCGCCCCACCCATCCCCCCTCCCCTCACCCATCCCTCCATCTTCCCTCCACCCACCCATTCTCCCCCCTCCACCCCACCCATCCCCCAATCCTCCCTCACCCCCACCCATCCCTCCTCAGCCCCACCCACCACCCCTCCACCCCACCCATCCCCCCCTTCCTCACCATCCCTCCCTCAGCCC	.	PASS	IMPRECISE;SVMETHOD=Snifflesv1.0.11;CHR2=chr22;END=47523868;STD_quant_start=26.252619;STD_quant_stop=41.631719;Kurtosis_quant_start=1.355945;Kurtosis_quant_stop=2.367101;SVTYPE=INS;SUPTYPE=AL,SR;SVLEN=677;STRANDS=+-;RE=11;REF_strand=21;AF=0.52381	GT:DR:DV	0/1:10:11
chr22	47558254	17281	GGAGTGGGACTGTGGACCCGGTGCAGGGAGAGTCGTGGGAATGGGACTGCGGACCCGGTGCAGGGAGAGTCGT	N	.	PASS	IMPRECISE;SVMETHOD=Snifflesv1.0.11;CHR2=chr22;END=47558332;STD_quant_start=3.376389;STD_quant_stop=24.145393;Kurtosis_quant_start=0.744229;Kurtosis_quant_stop=1.647204;SVTYPE=DEL;SUPTYPE=AL;SVLEN=-78;STRANDS=+-;RE=5;REF_strand=7;AF=0.714286	GT:DR:DV	0/1:2:5
chr22	47566243	17282	N	<DUP>	.	PASS	IMPRECISE;SVMETHOD=Snifflesv1.0.11;CHR2=chr22;END=47566565;STD_quant_start=14.818907;STD_quant_stop=7.334848;Kurtosis_quant_start=0.205107;Kurtosis_quant_stop=-0.056909;SVTYPE=DUP;SUPTYPE=SR;SVLEN=322;STRANDS=-+;RE=5;REF_strand=9;AF=0.555556	GT:DR:DV	0/1:4:5
chr22	47587410	17283	GAGAGGGAGAGAGAGAGAGAGGGAGAGAGAGG	N	.	PASS	IMPRECISE;SVMETHOD=Snifflesv1.0.11;CHR2=chr22;END=47587447;STD_quant_start=14.744490;STD_quant_stop=13.198485;Kurtosis_quant_start=-0.753212;Kurtosis_quant_stop=0.204170;SVTYPE=DEL;SUPTYPE=AL;SVLEN=-37;STRANDS=+-;RE=5;REF_strand=12;AF=0.416667	GT:DR:DV	0/1:7:5
chr22	47608091	17284	N	CCTCCAAATATAATGCGTTATTACGCTGACGATCCACA	.	PASS	IMPRECISE;SVMETHOD=Snifflesv1.0.11;CHR2=chr22;END=47608092;STD_quant_start=14.826778;STD_quant_stop=15.400216;Kurtosis_quant_start=-0.818890;Kurtosis_quant_stop=-1.032230;SVTYPE=INS;SUPTYPE=AL;SVLEN=36;STRANDS=+-;RE=6;REF_strand=9;AF=0.666667	GT:DR:DV	0/1:3:6
chr22	47656577	17285	CCGAGAGGTTAGACTGCAGCCAGGTGTTTCATTCAACCAAGAGGTTAGACCATGGCCAAGTATCTCCTTCAA	N	.	PASS	PRECISE;SVMETHOD=Snifflesv1.0.11;CHR2=chr22;END=47656649;STD_quant_start=1.581139;STD_quant_stop=1.897367;Kurtosis_quant_start=0.560495;Kurtosis_quant_stop=0.294180;SVTYPE=DEL;SUPTYPE=AL;SVLEN=-72;STRANDS=+-;RE=17;REF_strand=20;AF=0.85	GT:DR:DV	1/1:3:17
chr22	47696469	17286	ACCACAGCACGTGGAGGGGGACACCAAGCGGCTAGGACCCTGTGGACAGGGTGGCTGGGACAGCTGCCTCTAACTGGGCAGGGCCTGGCGTCCTCCACGGTGGACCTGCCACCTGCCCCAGCCCAGCCTCACCGGGGAAGGGGCCAGCCAACCCCAGCCCCTCTCTTGGGGGCCTCTGCTTTCTCTGGCTGGGTCCAGGGTCCTGTTGCCACCTTTGGCCAGAGCTCCCCTTCATGATGTCCCCTCATCTGGGCCACATGGAAGGAAGGACTGACCACCTGGTCCCATCCAGACCATGTTACTCACCTCTCTGTGCTTCAAGTCTTTCATCTGTAAAGGGAGACCCACAGGTCCTTCCTCAGTGGCGCTGGGAGGCCGATGAGTTAATCAAGGAAGG	N	.	PASS	PRECISE;SVMETHOD=Snifflesv1.0.11;CHR2=chr22;END=47696863;STD_quant_start=2.258318;STD_quant_stop=1.843909;Kurtosis_quant_start=5.744227;Kurtosis_quant_stop=0.606317;SVTYPE=DEL;SUPTYPE=AL,SR;SVLEN=-394;STRANDS=+-;RE=13;REF_strand=13;AF=1	GT:DR:DV	1/1:0:13
chr22	47712489	17287	N	ATATATATATATATATATATATAACCTCTTATAT	.	PASS	PRECISE;SVMETHOD=Snifflesv1.0.11;CHR2=chr22;END=47712495;STD_quant_start=2.683282;STD_quant_stop=2.469818;Kurtosis_quant_start=-1.070028;Kurtosis_quant_stop=-0.810015;SVTYPE=INS;SUPTYPE=AL;SVLEN=34;STRANDS=+-;RE=14;REF_strand=17;AF=0.823529	GT:DR:DV	1/1:3:14
chr22	47774770	17288	N	TAGAAAAGGAAGAGGAGGAGGAAGAAAAGGAAGAGGAG	.	PASS	IMPRECISE;SVMETHOD=Snifflesv1.0.11;CHR2=chr22;END=47774770;STD_quant_start=12.345039;STD_quant_stop=14.099645;Kurtosis_quant_start=0.461002;Kurtosis_quant_stop=-0.047790;SVTYPE=INS;SUPTYPE=AL;SVLEN=41;STRANDS=+-;RE=5;REF_strand=10;AF=0.5	GT:DR:DV	0/1:5:5
chr22	47774987	17289	N	CGTGAGGCGGAGGAGGAGGGCGGTAGGAGGCTGAGGAGGGAAGGAAGGCGTGAGAGGAGAACGAGGAAGCTGTGTGAGGAAGGTGGCCGGAGAGGAGAGGAAAGCGAAGCTGAGAGGCCCGGCGAGGCGAGACGAGGCGCGGGCGAGGCGGCCCAGACGAGAGAAGCTGGCGGACGAAGCCCGAGGGCAATGAGGCGGCGGAGCGAGCGGCGGGCGGCGGGCAGGCGGCGAACGAAGCGGGCGGGAAGCTGGCAGCGAGCAGGCTGGCCCGGGCAGGCGGCTGGAAAGGCCCGGCGGAGAGGAGAAGCGGCCCGGGTGTGAGGAGGAGGAGGAGGCGGAGGAGGAGGAGGTGTGAGGAGGAGGAGGAGGAGGAGGAGGGAGGGAAGGCGTTGTGAGGAGGAGGAGGAGGAGGAGGAGGAGGAGGAGGAGGAGGAGGAGGGAGGGAGGGAGGGAGGAGGAGGAGGAGGAGGAGGAGGAAGGCAGGAGGAGGCCCGGAGGAAATGGAGGAGGCAAGAGGAGGAGGAGAAGGAAGCAGAAAGAAGATGAAAGAGGAAGGAGGGCGGAAGGCAGGAGGAGAGAAGAGGCCCGGCCCGGCAGAGGCCAGGAGGAGGGAGGAGGAGGAGGAGGAGGAGGAGGCTGGCCCAGGAGGAGGAGGAGGCAGAGGAGGAGGAGGAGAAGCGGGAGGAGGAGGAGGCCCAGGAGGAGGAGGAGGCAGGAGGAGGCGGCGGAAGGAAAGCAGCAAGGCGGAGGAGGAGGTGGGGAGGAGGAGGGAGGAGGAGGAGGAGGAGGAGGCCCAGGAGGAGGAGAGGCCCGGAGGAGGAGGAGGAGGAGGAGGAGAAGCTGACGGAGGAGAGGAGAGGAGGAAGCGGAGGAAGCTGAGGAGGAGAAGCGGAGGAGGAAAAGCGGAGGAGGAGGAGGAGGCAGAGGAGGCAGAAGGAAGGAAAGAAGCTTTGAAAGGAGGAAAGAAGGGAGGAGGGCAGGCAGAAGGCCGGGCGAGAAAAGGGGCTTGTGGGAGGAAGGAGGAGGAGAGGAGGAGGAGGAGGAGGAATGGCCCAGGAGGAGGAGCTGTGAGGAGGAGAAGAGCAGGGGAGAGGAGGAGGCGGGCGGCGGAAGGAGGCTGGCGGAAGCGTGAGGAGGAAGGGAGGAAGAGGCCCAGGAGGCTGGCCCAGGAGGAGGAAGAGGCGGAGGCAGGAAGAGGCAGCTGGAGGAGAAGCGGCCAGTGGAGGAAATGGCCAGCCCAGTGAGGCCTTGTGAGGAGGAGGCAGTAGCCCGGAGGAGGCTGGCCAGCCAGAGGCCCAGGAGGAGGCGGGGAGGGAGGAGGGGAGGGAGGCGGGGAGGAGAGGAAGGGGAG	.	PASS	IMPRECISE;SVMETHOD=Snifflesv1.0.11;CHR2=chr22;END=47774987;STD_quant_start=66.886720;STD_quant_stop=353.057833;Kurtosis_quant_start=-0.930921;Kurtosis_quant_stop=-1.558348;SVTYPE=INS;SUPTYPE=AL,SR;SVLEN=1087;STRANDS=+-;RE=6;REF_strand=9;AF=0.666667	GT:DR:DV	0/1:3:6
chr22	47781989	17290	ACTCCAGTGGAGTACATGGGGGCCAGTAGGATGTACTCCAAAGGAGGGGCTGCTCAAGGCATCCTCGCCAGCCAGTAGGGACGGAGCCCCGTTTTGGGCTGGGATGTGGCGTGGGGACCAGAAGGAAGGGGGTGGAGATTTGTCCCCACCCAGGGCTGACAATCTATCAGGATAAACTATAATCAGGACTCTGATCCACTTTCTGGGATTTT	N	.	PASS	PRECISE;SVMETHOD=Snifflesv1.0.11;CHR2=chr22;END=47782201;STD_quant_start=2.097618;STD_quant_stop=3.987480;Kurtosis_quant_start=4.603008;Kurtosis_quant_stop=-0.592753;SVTYPE=DEL;SUPTYPE=AL;SVLEN=-212;STRANDS=+-;RE=11;REF_strand=13;AF=0.846154	GT:DR:DV	1/1:2:11
chr22	47795965	17291	CCCCCGTGATCCAACCACCTCCACCTGGTCCCACGGAAAATGC	N	.	PASS	IMPRECISE;SVMETHOD=Snifflesv1.0.11;CHR2=chr22;END=47796008;STD_quant_start=18.047160;STD_quant_stop=16.944025;Kurtosis_quant_start=-0.127418;Kurtosis_quant_stop=-0.260971;SVTYPE=DEL;SUPTYPE=AL;SVLEN=-43;STRANDS=+-;RE=10;REF_strand=13;AF=0.769231	GT:DR:DV	0/1:3:10
chr22	48050344	17292	N	AGATGGTGATGATGATGATGTGTTAGTGATAATAATGATGGTGATGGTGATAGTGGTAATGATGATGATGGTGATGATGGTGTTGATGAAGGTGATGGTGATAGTGAATGATGATGGCAATGATGGTAATGATGGTGATGATAATGTTGATGGTGATGATGATGATGGTGGAGGTGGTGGTGGTGATGATGTTAGGTTAATGGTGATCATGGCTGGTGGCAATGATGATGATAGCAATGATGATGGTGGTGG	.	PASS	PRECISE;SVMETHOD=Snifflesv1.0.11;CHR2=chr22;END=48050344;STD_quant_start=6.447591;STD_quant_stop=7.464200;Kurtosis_quant_start=-0.380983;Kurtosis_quant_stop=-0.631045;SVTYPE=INS;SUPTYPE=AL;SVLEN=252;STRANDS=+-;RE=7;REF_strand=10;AF=0.7	GT:DR:DV	0/1:3:7
chr22	48075404	17293	N	TTCATTCATCTATCATCTATCTATCTATCTTAGTCTATCTATTTTATCTATCTATACCTATCTATCTATTATCTATCTATCTATCTATCTATCTATCTATCTTTCTATCTATCTATTATTACTCATCTATCTATCTATCTATCTATCTATCCATTCATTCATTCA	.	PASS	IMPRECISE;SVMETHOD=Snifflesv1.0.11;CHR2=chr22;END=48075404;STD_quant_start=60.194684;STD_quant_stop=62.156255;Kurtosis_quant_start=-1.300680;Kurtosis_quant_stop=-1.614336;SVTYPE=INS;SUPTYPE=AL;SVLEN=163;STRANDS=+-;RE=12;REF_strand=15;AF=0.8	GT:DR:DV	0/1:3:12
chr22	48205585	17294	N	<DUP>	.	PASS	IMPRECISE;SVMETHOD=Snifflesv1.0.11;CHR2=chr22;END=48205973;STD_quant_start=13.910428;STD_quant_stop=26.842131;Kurtosis_quant_start=4.725457;Kurtosis_quant_stop=2.576443;SVTYPE=DUP;SUPTYPE=SR;SVLEN=388;STRANDS=-+;RE=8;REF_strand=15;AF=0.533333	GT:DR:DV	0/1:7:8
chr22	48422844	17295	CCAGACCAGGCCAGACCGTGGTCTCGAGACCAGACCGTGGTCTAGAGAC	N	.	PASS	PRECISE;SVMETHOD=Snifflesv1.0.11;CHR2=chr22;END=48422893;STD_quant_start=1.643168;STD_quant_stop=2.449490;Kurtosis_quant_start=6.947297;Kurtosis_quant_stop=6.846995;SVTYPE=DEL;SUPTYPE=AL;SVLEN=-49;STRANDS=+-;RE=11;REF_strand=12;AF=0.916667	GT:DR:DV	1/1:1:11
chr22	48476592	17296	CCCACATACACCACACACACCAAACACACAATCATA	N	.	PASS	IMPRECISE;SVMETHOD=Snifflesv1.0.11;CHR2=chr22;END=48476628;STD_quant_start=17.863370;STD_quant_stop=18.751000;Kurtosis_quant_start=0.083811;Kurtosis_quant_stop=-0.035276;SVTYPE=DEL;SUPTYPE=AL;SVLEN=-36;STRANDS=+-;RE=13;REF_strand=16;AF=0.8125	GT:DR:DV	1/1:3:13
chr22	48482690	17297	GGGGGTCGGGGCCCGGGTCGGGGTGGGGGTCGGGGCCCGGGTCGGGCG	N	.	PASS	IMPRECISE;SVMETHOD=Snifflesv1.0.11;CHR2=chr22;END=48482748;STD_quant_start=27.037012;STD_quant_stop=26.702060;Kurtosis_quant_start=0.904350;Kurtosis_quant_stop=0.760089;SVTYPE=DEL;SUPTYPE=AL;SVLEN=-58;STRANDS=+-;RE=14;REF_strand=16;AF=0.875	GT:DR:DV	1/1:2:14
chr22	48491892	17298	TGCAGGCGGGATGGGGAGGTGCAGGCGGGATGGGGA	N	.	PASS	IMPRECISE;SVMETHOD=Snifflesv1.0.11;CHR2=chr22;END=48491928;STD_quant_start=18.152135;STD_quant_stop=16.721244;Kurtosis_quant_start=-1.574719;Kurtosis_quant_stop=-1.206834;SVTYPE=DEL;SUPTYPE=AL;SVLEN=-36;STRANDS=+-;RE=10;REF_strand=14;AF=0.714286	GT:DR:DV	0/1:4:10
chr22	48513222	17299	N	AAGAAGTGGGGGAGGGAGGGAGATATCAGGAATTCACGAATCAGCAACAATACATTGAGAACTGATCACTCTGCTCAGGTTGACTGTCAGTGTCTACAGAGCAGGATCTCTCACACTCTCTAGGCTCATTACTTGTTTGTGACAACTAGTGACACTTTGTGTTTACACAGTATAATTTGTGAATTCAATGAATAAAGAAAGAAAGTAAAGGAAGAGGAGGAGGAGGGAAGAGGAAGAAGGAAGGGAAGGAAGGAAGGAGGAGAGAAGGAAGGAGGGAGAAGGCCAAG	.	PASS	IMPRECISE;SVMETHOD=Snifflesv1.0.11;CHR2=chr22;END=48513229;STD_quant_start=13.511900;STD_quant_stop=26.000000;Kurtosis_quant_start=0.849725;Kurtosis_quant_stop=-0.500882;SVTYPE=INS;SUPTYPE=AL;SVLEN=280;STRANDS=+-;RE=7;REF_strand=11;AF=0.636364	GT:DR:DV	0/1:4:7
chr22	48645223	17300	GGGCCGGGCACGGTGGCTCACTCCTGTAATCCCAGCACTTTGGGAGGCCGAGGCGGGCGGATCACGAGGTCAGGAGATCGAGACCATCCCGGCTATAACGGTGAATCCCCGTCTCTACTAAAAATACAAAAAATTAGCCGGGCGTAGTGGCGGGCGCCTGTAGTCCCAGCTACTTGGGAGGCTGAGGCAGGAGAATGGCGTGAACCCGGGAGGCGGAGCTTGCAGTGAGCCGAGATCCCGCCACTGCACTCCAGCCTGGGCGACAGAGCGAGACTCCGTCTCAAAAAAAAAAAAAACAAAAAAAAAAGATTGCGCCTT	N	.	PASS	PRECISE;SVMETHOD=Snifflesv1.0.11;CHR2=chr22;END=48645540;STD_quant_start=4.277850;STD_quant_stop=4.460942;Kurtosis_quant_start=-0.666294;Kurtosis_quant_stop=-1.011816;SVTYPE=DEL;SUPTYPE=AL,SR;SVLEN=-317;STRANDS=+-;RE=13;REF_strand=14;AF=0.928571	GT:DR:DV	1/1:1:13
chr22	48648752	17301	ACAGTGCCTGGGCATCAGCAGCCATGTCCTCTTTGCCTGGGACAGCACCTGAGCAGAGACCCGCTCCATCAGCAGCCATGTCCTCCTTGCCTGGGACAGTGCCTGAGCAGAGACCCGCTCCATCAGCAGCCATGTCCTCTTTTCCTGGGACAGTGCCTGGGCAGAGACCCGCTCCATCAGCAGCCATGTCCCCCTTGCCTGGGACAGTTCCTGGGCATCAGCAGTCATGTCCTCCTTGCCTGG	N	.	PASS	IMPRECISE;SVMETHOD=Snifflesv1.0.11;CHR2=chr22;END=48648995;STD_quant_start=90.766183;STD_quant_stop=89.520389;Kurtosis_quant_start=-1.581728;Kurtosis_quant_stop=-1.653340;SVTYPE=DEL;SUPTYPE=AL;SVLEN=-243;STRANDS=+-;RE=12;REF_strand=14;AF=0.857143	GT:DR:DV	1/1:2:12
chr22	48682582	17302	N	GTTTTTATGTGTGGAGCACGGGGGATTTTTATGTGGAGCACGGCGGATTTTTATGGAGCACGGTTTTTATGTGGAGCACGGCGGATTTTTTATGTGAGCCACGGCCGGATTTTTATGTGGAGCA	.	PASS	PRECISE;SVMETHOD=Snifflesv1.0.11;CHR2=chr22;END=48682585;STD_quant_start=4.505552;STD_quant_stop=6.442049;Kurtosis_quant_start=-0.562355;Kurtosis_quant_stop=-0.670041;SVTYPE=INS;SUPTYPE=AL;SVLEN=121;STRANDS=+-;RE=18;REF_strand=19;AF=0.947368	GT:DR:DV	1/1:1:18
chr22	48810660	17303	N	TCCCCACAGTGGGCAGGCCACAGGCTGGTACCTGCCAGCAGCACCCAGCCCAGGTGAGGCCTCCCAC	.	PASS	IMPRECISE;SVMETHOD=Snifflesv1.0.11;CHR2=chr22;END=48810666;STD_quant_start=19.735754;STD_quant_stop=16.146207;Kurtosis_quant_start=-1.627927;Kurtosis_quant_stop=-1.211205;SVTYPE=INS;SUPTYPE=AL;SVLEN=58;STRANDS=+-;RE=15;REF_strand=16;AF=0.9375	GT:DR:DV	1/1:1:15
chr22	48979488	17304	N	TTAATAAAGAGTACACACCTATAGCCACACACACTATGCACCACACACAAAAATACACCACACCCCCACA	.	PASS	IMPRECISE;SVMETHOD=Snifflesv1.0.11;CHR2=chr22;END=48979489;STD_quant_start=9.746794;STD_quant_stop=14.195070;Kurtosis_quant_start=0.856919;Kurtosis_quant_stop=0.590152;SVTYPE=INS;SUPTYPE=AL;SVLEN=70;STRANDS=+-;RE=13;REF_strand=18;AF=0.722222	GT:DR:DV	0/1:5:13
chr22	49001000	17305	N	ATGATGGTGATGGTGATGATGGTGGTGGTGATGGTGATGATGGTGGTGATGGTGATGGTGATGGTGGTGACGATGGTGATGGTGAGGATGATATGGTGGTGATGGTGGTGAAGTAATTATGGTGGCAGGACAGGTGATGGGCATGACAAGACAAACATCGTATAAGACATTTACAGATGGTATGGTGAGGATGTTAATGATGGTGGTGATAAAGTACGACGGTGATGGCGGCGGTGGGATGGCGTATGGTGATGGTAATAATGGTGGTGATGGTGATCGTGATGATGGTGATGATGATGATGAGGGTGACAGATGATGTTAGTGATGGTAGATGGTGGTGATGATAATGATGGTGGTGATGGTGGTGGTGGTGATGGTGATGATGGTGGCATGGTGTTGATGGTGATCTTTGGTAATGGTGGGATGAGAGTGATGATGGTGGTATGGTGCTTACGGTAGATCATG	.	PASS	IMPRECISE;SVMETHOD=Snifflesv1.0.11;CHR2=chr22;END=49001000;STD_quant_start=16.904142;STD_quant_stop=38.889266;Kurtosis_quant_start=0.503264;Kurtosis_quant_stop=2.135693;SVTYPE=INS;SUPTYPE=AL;SVLEN=576;STRANDS=+-;RE=8;REF_strand=17;AF=0.470588	GT:DR:DV	0/1:9:8
chr22	49016467	17306	N	<DUP>	.	PASS	IMPRECISE;SVMETHOD=Snifflesv1.0.11;CHR2=chr22;END=49016849;STD_quant_start=42.687235;STD_quant_stop=39.021789;Kurtosis_quant_start=-0.653888;Kurtosis_quant_stop=-0.733334;SVTYPE=DUP;SUPTYPE=SR;SVLEN=382;STRANDS=-+;RE=16;REF_strand=28;AF=0.571429	GT:DR:DV	0/1:12:16
chr22	49052567	17307	TTTTTTTTTTTTTTTTTTTTTTTTTTGAAGATGGAGTCTC	N	.	PASS	PRECISE;SVMETHOD=Snifflesv1.0.11;CHR2=chr22;END=49052607;STD_quant_start=5.907622;STD_quant_stop=5.147815;Kurtosis_quant_start=0.775013;Kurtosis_quant_stop=0.482379;SVTYPE=DEL;SUPTYPE=AL;SVLEN=-40;STRANDS=+-;RE=12;REF_strand=15;AF=0.8	GT:DR:DV	0/1:3:12
chr22	49062307	17308	N	GGGGCCTGTGACCAAGCAATACTGAGGCCCGTGACCAGGCTCACTGAGGCCCGTGACCAGCCCGATACTGGGAGCCCGTGACCAGGCGTTACTGGGGCCCGTGACCAGGCGTTACT	.	PASS	IMPRECISE;SVMETHOD=Snifflesv1.0.11;CHR2=chr22;END=49062307;STD_quant_start=10.315038;STD_quant_stop=13.449907;Kurtosis_quant_start=1.019476;Kurtosis_quant_stop=0.621455;SVTYPE=INS;SUPTYPE=AL;SVLEN=120;STRANDS=+-;RE=11;REF_strand=13;AF=0.846154	GT:DR:DV	1/1:2:11
chr22	49063537	17309	CCGGGAGCGTTAATCCCCCAGCACTCAGGGCCGCGTCTTCACTGGGAGCTGTAATCCCCCAGCACTCAGGACCGCGTCTTCACCGGGAGCGTTAATCCCCCAGCACTCAGGGCCGCGTCTTCACTGGGAGCTGTAATCCCCCAGCACTCAGGACCGCGTCTTCACTGGGAGCTGTAGTCCCCCAGCACTCAGGACCGCGTCTTCACTGGGAGCTGTAATCCCCCAGCACTCAGGACCGCGTCTTCACTGGGAACTGTAATCCCCCAGCACTCAGGGCCGCGTCTTCACTGGGAGCTGTAATCCCCCAGCACTCAGGACCGCGTCTTCACCGGGAGCGTTAATCCCCCAGCACTCAGGGCCGCGTCTTCACTGGGAGCTGTAATCCCCCAGCACTCAGGACCGCGTCTTCACTGGGAGCTGTAGTCCCCCAGCACTCAGGACCGCGTCTTCACTGGGAGCTGTAATCCCCCAGCACTCAGGACCGCGTCTTCACTGGGAACTGTAATCCCCCAGCACTCAGGGCCGCGTCTTCACTGGGAGCTGTAATCCCCCAGCACTCAGGACCGCGTCTTCACTGGGAGTGTTAATCCCCCAGCACTCAGGGCCGCATCTTCACTGGGAGCTGTAGTCCCCCAGCACTCAGGGCCGCGTCTTCACTGGGAGCTGTAATCCCCCAGCACTCGGGGCCGCGTTTTCACTGGGAGCTGTAATCCCCCAGCACTCAGGGCCGCATCTTCACTGGGAGTGTTAATCCCCCAGCACTCAGGGCCGCGTCTTCA	N	.	PASS	PRECISE;SVMETHOD=Snifflesv1.0.11;CHR2=chr22;END=49064316;STD_quant_start=5.744563;STD_quant_stop=6.172520;Kurtosis_quant_start=-0.898264;Kurtosis_quant_stop=-0.704186;SVTYPE=DEL;SUPTYPE=AL;SVLEN=-779;STRANDS=+-;RE=11;REF_strand=12;AF=0.916667	GT:DR:DV	1/1:1:11
chr22	49152953	17310	N	<DUP>	.	PASS	IMPRECISE;SVMETHOD=Snifflesv1.0.11;CHR2=chr22;END=49153269;STD_quant_start=38.417444;STD_quant_stop=14.996666;Kurtosis_quant_start=3.690716;Kurtosis_quant_stop=4.438775;SVTYPE=DUP;SUPTYPE=SR;SVLEN=316;STRANDS=-+;RE=10;REF_strand=16;AF=0.625	GT:DR:DV	0/1:6:10
chr22	49246126	17311	N	AGGGAGGAGGAGGTGGGGAGGAGGGAGGTGAGGAGGAGGAGGTGAAGGAGGGAGGTGAAGAGGAGGGAGGTGAGGAGGAGGGAGGTGAGGAGGAGGTGAGGAGGGAGGTGGGGAGGGAGGTGGGGAGGAAGGAGGAGGGAGGTGAGGAGGAGGGAGGTGAGGAGGAGGGAGGGGTGAGGAGGAAGGAGGTGAGGAGGGAGGTGAGGAGGAGAGGGTGAGGAGGAGGAGGTGGGGAGGAGGAGGTGAGGAGGAGGAGGTGAAGAGGAGGGAGGTGAGGAGGAGGTGAAGAGGGAGG	.	PASS	IMPRECISE;SVMETHOD=Snifflesv1.0.11;CHR2=chr22;END=49246133;STD_quant_start=41.705315;STD_quant_stop=67.398071;Kurtosis_quant_start=-0.038742;Kurtosis_quant_stop=0.694646;SVTYPE=INS;SUPTYPE=AL;SVLEN=302;STRANDS=+-;RE=6;REF_strand=11;AF=0.545455	GT:DR:DV	0/1:5:6
chr22	49247220	17312	AGTGTTTAATTGATGGGACTCTGTGCAGCCATCTCGCGTGGCCACCGTGAAGTATGGACAAGCCCAGGGGAGGGTTTAGTTGATGGGACTCCATGCAGCTCTCATGCGTGGCCACCGTGAAGTATGGACCAGCCCAGGTGA	N	.	PASS	IMPRECISE;SVMETHOD=Snifflesv1.0.11;CHR2=chr22;END=49247362;STD_quant_start=79.985155;STD_quant_stop=77.170266;Kurtosis_quant_start=4.291406;Kurtosis_quant_stop=4.261247;SVTYPE=DEL;SUPTYPE=AL;SVLEN=-142;STRANDS=+-;RE=8;REF_strand=11;AF=0.727273	GT:DR:DV	0/1:3:8
chr22	49258463	17313	CGTGTGCACTAATACACACCTAAATGCCAACTGCATCCATCGTGTGCACTAATACACACCTAAATGCCAACTGCATCC	N	.	PASS	IMPRECISE;SVMETHOD=Snifflesv1.0.11;CHR2=chr22;END=49258562;STD_quant_start=38.187694;STD_quant_stop=39.538589;Kurtosis_quant_start=-0.287771;Kurtosis_quant_stop=-0.503570;SVTYPE=DEL;SUPTYPE=AL;SVLEN=-99;STRANDS=+-;RE=13;REF_strand=17;AF=0.764706	GT:DR:DV	0/1:4:13
chr22	49307912	17314	CCCCCCAGATTCTGAAATCTTTCATTGTGGTTGAAGTCTCCCCCTGAGATTCTGAAATCTTTCATTGTGGTTGAAGTCTCCCCCCGCCACCCAGGTTCTGAAATCTTTCATTGTGGTTGAAGTCTCC	N	.	PASS	IMPRECISE;SVMETHOD=Snifflesv1.0.11;CHR2=chr22;END=49308040;STD_quant_start=19.761073;STD_quant_stop=18.702941;Kurtosis_quant_start=0.784911;Kurtosis_quant_stop=0.536532;SVTYPE=DEL;SUPTYPE=AL;SVLEN=-128;STRANDS=+-;RE=10;REF_strand=12;AF=0.833333	GT:DR:DV	1/1:2:10
chr22	49344354	17315	N	GATAAGGACACATGGCAAATGCTTAATGACTTT	.	PASS	PRECISE;SVMETHOD=Snifflesv1.0.11;CHR2=chr22;END=49344354;STD_quant_start=7.334848;STD_quant_stop=8.330666;Kurtosis_quant_start=-0.335512;Kurtosis_quant_stop=-0.289779;SVTYPE=INS;SUPTYPE=AL;SVLEN=33;STRANDS=+-;RE=5;REF_strand=13;AF=0.384615	GT:DR:DV	0/1:8:5
chr22	49352671	17316	N	AACCCACCCCCACACACACTCCCACCCCCACACACATCACATACACACACACACACATGCCCCACCCTACAACCACACCATAAACCACACATCACACACATACACATACACAAGCATAAACACACCATCACATACACACATACACCAGAACCATACCCACACTGCACTCACATACAACACCACATACCACGTTACACCACTC	.	PASS	IMPRECISE;SVMETHOD=Snifflesv1.0.11;CHR2=chr22;END=49352680;STD_quant_start=25.668213;STD_quant_stop=25.416530;Kurtosis_quant_start=-0.918416;Kurtosis_quant_stop=-0.405137;SVTYPE=INS;SUPTYPE=AL;SVLEN=194;STRANDS=+-;RE=7;REF_strand=10;AF=0.7	GT:DR:DV	0/1:3:7
chr22	49381407	17317	N	<DUP>	.	PASS	IMPRECISE;SVMETHOD=Snifflesv1.0.11;CHR2=chr22;END=49381477;STD_quant_start=112.179172;STD_quant_stop=29.734940;Kurtosis_quant_start=-0.079972;Kurtosis_quant_stop=0.001131;SVTYPE=DUP;SUPTYPE=SR;SVLEN=70;STRANDS=-+;RE=6;REF_strand=11;AF=0.545455	GT:DR:DV	0/1:5:6
chr22	49408220	17318	TGTGGGTGCCCCAGAGGCTGGCTGCCTGTTGA	N	.	PASS	IMPRECISE;SVMETHOD=Snifflesv1.0.11;CHR2=chr22;END=49408254;STD_quant_start=12.858201;STD_quant_stop=11.654756;Kurtosis_quant_start=-0.650665;Kurtosis_quant_stop=-0.117624;SVTYPE=DEL;SUPTYPE=AL;SVLEN=-34;STRANDS=+-;RE=6;REF_strand=10;AF=0.6	GT:DR:DV	0/1:4:6
chr22	49433072	17319	N	<DUP>	.	PASS	IMPRECISE;SVMETHOD=Snifflesv1.0.11;CHR2=chr22;END=49433343;STD_quant_start=23.024444;STD_quant_stop=70.489361;Kurtosis_quant_start=4.468866;Kurtosis_quant_stop=4.940243;SVTYPE=DUP;SUPTYPE=SR;SVLEN=271;STRANDS=-+;RE=8;REF_strand=16;AF=0.5	GT:DR:DV	0/1:8:8
chr22	49489917	17320	N	GGGAGGAGGAGGGAGGGAGGAGGGAGGGAGGAGGGAGGAAGGAGAGGAGAATTAGGAAGGAA	.	PASS	IMPRECISE;SVMETHOD=Snifflesv1.0.11;CHR2=chr22;END=49489917;STD_quant_start=14.888474;STD_quant_stop=18.867962;Kurtosis_quant_start=5.477465;Kurtosis_quant_stop=1.279458;SVTYPE=INS;SUPTYPE=AL;SVLEN=62;STRANDS=+-;RE=9;REF_strand=13;AF=0.692308	GT:DR:DV	0/1:4:9
chr22	49544268	17321	CCCCACAGAGAACCACACATCACCAGAGAGACCAGTGCAGATGGAGGGAGAACCTGGCAGAGACCTTCCCCGCAGAGAACCCCTCACCACCTAAGAGACTAATGCAGGCAGAATGAGATCCAGTGGAGAACTTC	N	.	PASS	IMPRECISE;SVMETHOD=Snifflesv1.0.11;CHR2=chr22;END=49544401;STD_quant_start=44.538747;STD_quant_stop=44.427469;Kurtosis_quant_start=-1.878062;Kurtosis_quant_stop=-1.827855;SVTYPE=DEL;SUPTYPE=AL;SVLEN=-133;STRANDS=+-;RE=12;REF_strand=14;AF=0.857143	GT:DR:DV	1/1:2:12
chr22	49552110	17322	N	TAATGCGTGATATCCATGCCCCCTCCCACTCTGCA	.	PASS	IMPRECISE;SVMETHOD=Snifflesv1.0.11;CHR2=chr22;END=49552125;STD_quant_start=28.757608;STD_quant_stop=33.017672;Kurtosis_quant_start=-0.586505;Kurtosis_quant_stop=-0.236891;SVTYPE=INS;SUPTYPE=AL;SVLEN=57;STRANDS=+-;RE=6;REF_strand=12;AF=0.5	GT:DR:DV	0/1:6:6
chr22	49560402	17323	N	TGCTGAGGCACCCGGCCGTTGCCCTGGGGACGTGTAGGTTGAGGCCCCTCGGGCCGCTGGGAGCCCTGGAGACGTTCAGGCTGAGGAACCTGGGCCGCTGGGATTCTGAGACGTGCAGG	.	PASS	IMPRECISE;SVMETHOD=Snifflesv1.0.11;CHR2=chr22;END=49560402;STD_quant_start=36.704526;STD_quant_stop=47.568664;Kurtosis_quant_start=-1.331308;Kurtosis_quant_stop=-1.136457;SVTYPE=INS;SUPTYPE=AL;SVLEN=122;STRANDS=+-;RE=9;REF_strand=13;AF=0.692308	GT:DR:DV	0/1:4:9
chr22	49562007	17324	GTATATATATATATATATATATGTATATATATATATATGTGTATATATATATATATATGTGTATATATATATATATGTATATATAT	N	.	PASS	PRECISE;SVMETHOD=Snifflesv1.0.11;CHR2=chr22;END=49562083;STD_quant_start=7.127412;STD_quant_stop=6.244998;Kurtosis_quant_start=-0.257670;Kurtosis_quant_stop=-1.061330;SVTYPE=DEL;SUPTYPE=AL;SVLEN=-76;STRANDS=+-;RE=13;REF_strand=15;AF=0.866667	GT:DR:DV	1/1:2:13
chr22	49601629	17325	CTGGGAGGGCAGAGTGCACGTGATCCATCCTCCATG	N	.	PASS	PRECISE;SVMETHOD=Snifflesv1.0.11;CHR2=chr22;END=49601665;STD_quant_start=1.140175;STD_quant_stop=2.121320;Kurtosis_quant_start=6.545936;Kurtosis_quant_stop=6.271008;SVTYPE=DEL;SUPTYPE=AL;SVLEN=-36;STRANDS=+-;RE=15;REF_strand=16;AF=0.9375	GT:DR:DV	1/1:1:15
chr22	49622514	17326	N	TTTATTTATTTGCTATTTTTGATGTACCAAAAGCCATACTAATGTAACAGAACTCAATGAGTTTGGGATC	.	PASS	PRECISE;SVMETHOD=Snifflesv1.0.11;CHR2=chr22;END=49622514;STD_quant_start=5.830952;STD_quant_stop=7.516648;Kurtosis_quant_start=6.103114;Kurtosis_quant_stop=3.266834;SVTYPE=INS;SUPTYPE=AL;SVLEN=73;STRANDS=+-;RE=10;REF_strand=12;AF=0.833333	GT:DR:DV	1/1:2:10
chr22	49633581	17327	N	TCCCCTCCCCACCTCCCTCTCTCCCTCCTTCCTCTCTCCCTCCCTCCTCTCTCTCCTCCCTTCCTCTCTCCCTCCTCCCTCTCTCCCTCCTTCCTCTACCCACCCTCCCTCTCTCTCCTATCCCTCCCTCCCTCTCTCTCCCTCCCTTCCTCTCTCCCCTCCCTCCTCTCTCTCCTCCCTTCCTCTCTCCCTCCCTCTCTCTCTCTCCTCCCATCCCCACCTCCCTTCCCTCCCTCTCTCCCTCCCTCCTCCCTTTCTCCTTCCTCCCCACCCTCTCTCCCTCCCTCTCTCCCTCCCTCCCTCCTTCTCTCCTTCTCTTCCTCTCTCCCTCCCTCCCTCCCTCTCTCCCTCCCTCCCTCTCCCTCTCTCCTTCTCCTCCCTCCCTACC	.	PASS	IMPRECISE;SVMETHOD=Snifflesv1.0.11;CHR2=chr22;END=49633581;STD_quant_start=4.472136;STD_quant_stop=66.579276;Kurtosis_quant_start=6.634012;Kurtosis_quant_stop=2.930619;SVTYPE=INS;SUPTYPE=AL;SVLEN=377;STRANDS=+-;RE=11;REF_strand=17;AF=0.647059	GT:DR:DV	0/1:6:11
chr22	49706099	17328	GGAAGGAAGGAAGGAAGGAAGGAAGGAAGGAAGGAAGGAAGGAAGGA	N	.	PASS	PRECISE;SVMETHOD=Snifflesv1.0.11;CHR2=chr22;END=49706138;STD_quant_start=6.511528;STD_quant_stop=8.111720;Kurtosis_quant_start=0.835111;Kurtosis_quant_stop=-0.210648;SVTYPE=DEL;SUPTYPE=AL;SVLEN=-39;STRANDS=+-;RE=11;REF_strand=12;AF=0.916667	GT:DR:DV	1/1:1:11
chr22	49716920	17329	GGGGCGCGTTCCCATCCTGCCTGCATCCCACGCTGCCTCTGACCCTCCTGTGGGATGGGGCGCGTTCCCATCCTGCCTGCATCCCACGCTGCCTCTGTCCCTCCTGTGGGATG	N	.	PASS	PRECISE;SVMETHOD=Snifflesv1.0.11;CHR2=chr22;END=49717033;STD_quant_start=8.814760;STD_quant_stop=8.561542;Kurtosis_quant_start=-0.876474;Kurtosis_quant_stop=-0.780519;SVTYPE=DEL;SUPTYPE=AL;SVLEN=-113;STRANDS=+-;RE=16;REF_strand=17;AF=0.941176	GT:DR:DV	1/1:1:16
chr22	49780090	17330	N	AAAGAGATTTTTCTATGTCAGTCATACTGACTCATATCTAAGAGATTTTCTGTGTGCACAGTCATGCTGACTCACGTCTAAGAAGATTTTTTCTATGTACACAGTCTTACTGACTCACGTCT	.	PASS	IMPRECISE;SVMETHOD=Snifflesv1.0.11;CHR2=chr22;END=49780096;STD_quant_start=57.902936;STD_quant_stop=55.470713;Kurtosis_quant_start=1.002310;Kurtosis_quant_stop=0.364781;SVTYPE=INS;SUPTYPE=AL;SVLEN=119;STRANDS=+-;RE=8;REF_strand=21;AF=0.380952	GT:DR:DV	0/1:13:8
chr22	49780731	17331	N	<DUP>	.	PASS	IMPRECISE;SVMETHOD=Snifflesv1.0.11;CHR2=chr22;END=49781220;STD_quant_start=276.892478;STD_quant_stop=262.634304;Kurtosis_quant_start=-0.077942;Kurtosis_quant_stop=-0.207117;SVTYPE=DUP;SUPTYPE=SR;SVLEN=489;STRANDS=-+;RE=9;REF_strand=22;AF=0.409091	GT:DR:DV	0/1:13:9
chr22	49799498	17332	N	AGGGAGTCTGGCCCCACCACCTGTGTGCTGTAGATCCCGTAAG	.	PASS	IMPRECISE;SVMETHOD=Snifflesv1.0.11;CHR2=chr22;END=49799503;STD_quant_start=7.334848;STD_quant_stop=10.124228;Kurtosis_quant_start=0.830718;Kurtosis_quant_stop=0.869175;SVTYPE=INS;SUPTYPE=AL;SVLEN=37;STRANDS=+-;RE=14;REF_strand=20;AF=0.7	GT:DR:DV	0/1:6:14
chr22	49975681	17333	N	TCCATCTACCATCCTCCACCCACCCATAAACCCATCC	.	PASS	PRECISE;SVMETHOD=Snifflesv1.0.11;CHR2=chr22;END=49975681;STD_quant_start=6.067799;STD_quant_stop=5.664884;Kurtosis_quant_start=-1.928915;Kurtosis_quant_stop=-1.710812;SVTYPE=INS;SUPTYPE=AL;SVLEN=38;STRANDS=+-;RE=22;REF_strand=24;AF=0.916667	GT:DR:DV	1/1:2:22
chr22	50084223	17334	N	<DUP>	.	PASS	IMPRECISE;SVMETHOD=Snifflesv1.0.11;CHR2=chr22;END=50084440;STD_quant_start=11.278298;STD_quant_stop=22.246348;Kurtosis_quant_start=1.810653;Kurtosis_quant_stop=-0.037425;SVTYPE=DUP;SUPTYPE=SR;SVLEN=217;STRANDS=-+;RE=10;REF_strand=18;AF=0.555556	GT:DR:DV	0/1:8:10
chr22	50250287	17335	GGCTTCCCATCCCTCGTTCTAGGTGAAGGCCGCGCTGGAATCCCGGCCGGCTTCCCATCCCTCGTTCTAGGTGAAGGCCGCGCTGGAATCCCGGCCG	N	.	PASS	IMPRECISE;SVMETHOD=Snifflesv1.0.11;CHR2=chr22;END=50250382;STD_quant_start=10.535654;STD_quant_stop=9.939819;Kurtosis_quant_start=0.967060;Kurtosis_quant_stop=1.062654;SVTYPE=DEL;SUPTYPE=AL;SVLEN=-95;STRANDS=+-;RE=15;REF_strand=17;AF=0.882353	GT:DR:DV	1/1:2:15
chr22	50264812	17336	N	TCCTGGGCTCAAACAATCCATCTGCCTCAGC	.	PASS	PRECISE;SVMETHOD=Snifflesv1.0.11;CHR2=chr22;END=50264812;STD_quant_start=2.236068;STD_quant_stop=1.788854;Kurtosis_quant_start=0.167402;Kurtosis_quant_stop=-0.058105;SVTYPE=INS;SUPTYPE=AL;SVLEN=31;STRANDS=+-;RE=13;REF_strand=18;AF=0.722222	GT:DR:DV	0/1:5:13
chr22	50273379	17337	N	TTTTTTTTTTTTTTTTTTGAGCCAGGTCTCGCTCTATTCTGCCAGGCCGGACTGGACTGCAGTGGCAATCTCGGCTCACTGCAAGCTCCGCTTCCGGGTTCACGCCATTCTCCTACCTCAGCCTCCCGGTAGCTGGGACTACAGAGCCCACCACCGCCCGGCTAATTTTTGTATTTTTAGTAGAGACGGGGTTTCACCTTGTTAGCAGCAAG	.	PASS	PRECISE;SVMETHOD=Snifflesv1.0.11;CHR2=chr22;END=50273379;STD_quant_start=0.316228;STD_quant_stop=6.308724;Kurtosis_quant_start=4.605826;Kurtosis_quant_stop=-0.453696;SVTYPE=INS;SUPTYPE=AL,SR;SVLEN=215;STRANDS=+-;RE=16;REF_strand=16;AF=1	GT:DR:DV	1/1:0:16
chr22	50320323	17338	N	TCCCTCCCCCACCCCGGGTCCCTCTGCCCTCCCTCCCCCACCCCGGGTCCCCTTGCCCCTCCTCCCTCCCACCCCGGGTCCCTCTTGCCCCCTCCTCCCCCACCCCGGTCCCTCTTGCCCCTCCCTCCCCCACCCCGGGTCCTGCCCCC	.	PASS	IMPRECISE;SVMETHOD=Snifflesv1.0.11;CHR2=chr22;END=50320330;STD_quant_start=42.457037;STD_quant_stop=36.760033;Kurtosis_quant_start=-1.365117;Kurtosis_quant_stop=-0.983994;SVTYPE=INS;SUPTYPE=AL;SVLEN=138;STRANDS=+-;RE=15;REF_strand=16;AF=0.9375	GT:DR:DV	1/1:1:15
chr22	50364777	17339	N	<DEL>	.	PASS	IMPRECISE;SVMETHOD=Snifflesv1.0.11;CHR2=chr22;END=50414778;STD_quant_start=14.384019;STD_quant_stop=3.535534;Kurtosis_quant_start=2.157749;Kurtosis_quant_stop=6.372800;SVTYPE=DEL;SUPTYPE=SR;SVLEN=-50001;STRANDS=+-;RE=10;REF_strand=10;AF=1	GT:DR:DV	1/1:0:10
chr22	50448358	17340	N	GATCGAGGCGGCAGTCAGTGACCCTCAGTCTGGTGTGGAGATCGGCGGCAGTCAGTGACCCTCAGTCTGGTGTGGA	.	PASS	IMPRECISE;SVMETHOD=Snifflesv1.0.11;CHR2=chr22;END=50448361;STD_quant_start=17.447063;STD_quant_stop=20.705072;Kurtosis_quant_start=-1.621684;Kurtosis_quant_stop=-1.702393;SVTYPE=INS;SUPTYPE=AL;SVLEN=70;STRANDS=+-;RE=17;REF_strand=20;AF=0.85	GT:DR:DV	1/1:3:17
chr22	50459774	17341	N	ACTCCTCATAAACATGCACTCCTCCATCCCCAGTGTGCACTCCTCCATCACAGTAT	.	PASS	IMPRECISE;SVMETHOD=Snifflesv1.0.11;CHR2=chr22;END=50459774;STD_quant_start=29.873065;STD_quant_stop=28.121166;Kurtosis_quant_start=-1.644237;Kurtosis_quant_stop=-1.524298;SVTYPE=INS;SUPTYPE=AL;SVLEN=56;STRANDS=+-;RE=5;REF_strand=15;AF=0.333333	GT:DR:DV	0/1:10:5
chr22	50460644	17342	N	<DUP>	.	PASS	IMPRECISE;SVMETHOD=Snifflesv1.0.11;CHR2=chr22;END=50461042;STD_quant_start=68.386402;STD_quant_stop=69.242328;Kurtosis_quant_start=-1.362884;Kurtosis_quant_stop=-1.385583;SVTYPE=DUP;SUPTYPE=SR;SVLEN=398;STRANDS=-+;RE=16;REF_strand=19;AF=0.842105	GT:DR:DV	1/1:3:16
chr22	50464738	17343	GGGGAGGGTCAGACACAGAAATACGCCTGCCACTCTGCACAGCCACCACCTCAGAGTGGAGGGTCAGACACGGAAATACACCCGCCATTCTGCACCGCCGCCACCTCAGA	N	.	PASS	IMPRECISE;SVMETHOD=Snifflesv1.0.11;CHR2=chr22;END=50464848;STD_quant_start=50.014998;STD_quant_stop=48.070781;Kurtosis_quant_start=1.155007;Kurtosis_quant_stop=1.364745;SVTYPE=DEL;SUPTYPE=AL;SVLEN=-110;STRANDS=+-;RE=10;REF_strand=20;AF=0.5	GT:DR:DV	0/1:10:10
chr22	50467022	17344	AAAGACCCCCATCACACCGTCCTGAAGACCCCCACATACCCTCGTAAAGACCCCATCACACCATCCTAAAGACCCCCACACACACTCGTAAAGACCCCATCACACCATCCTGAAGACCCCACACACCCTCGTAAAGACCCCATCACACCGTCCTAAAGACCCCCACATACCCTCGTAAAGACCCCATCACACCGTCCTGAAGACCCCACACACCCTCGTAAAGACCCCCATCACGCTGTCCTAAAGACCCCCACATACCCTCGTAAAGACCCCCATCACACCATCCTAAAGACCCCACATACCCTCGTAAAGACCCCCATCACACCGTCCTGAAGACCCCCACACACCCTCGTAAAGACCCCATCACACCGTCCTGAAGACCCCCACACACACTCGTAAAGACCCCATCACACCATCCTGAAGACCCCACACACCCTCGTAAAGACCCCATCACACCGTCCTGAAGACCCCACACACACTCGT	N	.	PASS	IMPRECISE;SVMETHOD=Snifflesv1.0.11;CHR2=chr22;END=50467508;STD_quant_start=16.772000;STD_quant_stop=12.405644;Kurtosis_quant_start=2.072691;Kurtosis_quant_stop=1.245042;SVTYPE=DEL;SUPTYPE=AL;SVLEN=-486;STRANDS=+-;RE=10;REF_strand=18;AF=0.555556	GT:DR:DV	0/1:8:10
chr22	50490481	17345	N	GGTCGGTCCCTTTCTCTGGGAGCACAGTCTGAGTCCCAGCACCCATAAGACATCGATTAGGTCCCAGCACCTCTCTGGGAACCTGAGTCTGAGTCCCCTTTGAAGGACATC	.	PASS	IMPRECISE;SVMETHOD=Snifflesv1.0.11;CHR2=chr22;END=50490481;STD_quant_start=34.886960;STD_quant_stop=33.855576;Kurtosis_quant_start=-1.178442;Kurtosis_quant_stop=-1.060099;SVTYPE=INS;SUPTYPE=AL;SVLEN=122;STRANDS=+-;RE=10;REF_strand=14;AF=0.714286	GT:DR:DV	0/1:4:10
chr22	50492367	17346	TATTTGTACACGTTCTGCTCTCCGTCCGGGTGTGTCCGGCCTTAACATCACCATGCCGTGCACCTGCAGTCTGCA	N	.	PASS	IMPRECISE;SVMETHOD=Snifflesv1.0.11;CHR2=chr22;END=50492442;STD_quant_start=33.475737;STD_quant_stop=25.199206;Kurtosis_quant_start=1.413495;Kurtosis_quant_stop=-0.355029;SVTYPE=DEL;SUPTYPE=AL;SVLEN=-75;STRANDS=+-;RE=8;REF_strand=12;AF=0.666667	GT:DR:DV	0/1:4:8
chr22	50495887	17347	N	<DUP>	.	PASS	IMPRECISE;SVMETHOD=Snifflesv1.0.11;CHR2=chr22;END=50496197;STD_quant_start=32.591410;STD_quant_stop=32.289317;Kurtosis_quant_start=-1.024357;Kurtosis_quant_stop=-1.575083;SVTYPE=DUP;SUPTYPE=SR;SVLEN=310;STRANDS=-+;RE=5;REF_strand=15;AF=0.333333	GT:DR:DV	0/1:10:5
chr22	50502252	17348	N	CCACCTCCCCCAGCTGGGCACCCCCAGGCCACTCCACCCCAGCCCCACCCCACAGGCTTCTCACCTCCCCTGGCTGGCCCCCAGGCCACTCACCCTCCCCAGCCCCAATCACAGGCCACCACCTCCCCAGCGACCACCCCCACCCCACAGGCCACTCACCCTCCCCGGCTGGGCACCCCGTGGGCCACCACCTCCCCAGCACCCGCAATCAAGAGGCCA	.	PASS	IMPRECISE;SVMETHOD=Snifflesv1.0.11;CHR2=chr22;END=50502253;STD_quant_start=46.197643;STD_quant_stop=46.969257;Kurtosis_quant_start=1.303334;Kurtosis_quant_stop=-0.144712;SVTYPE=INS;SUPTYPE=AL;SVLEN=219;STRANDS=+-;RE=9;REF_strand=16;AF=0.5625	GT:DR:DV	0/1:7:9
chr22	50585622	17349	CACTCTGTGCAGAAGCAGGGAGGGTGCTGCAGGCCGCTCTCTCAGAGGCGCTCTGTGCAGAAGCAGGGAGGGTGCTGCAGGCCGCTCTCTCAGAGGCGCTCTGTGCAGAAGCAGGGAGGGTGCTGCAGGCCGCTCTCTCAGAGGCGCTCTGTGCAGAAGCAGGGAGGGTGCTGCAGGCCGCTCTCTCAGAGGCGCTCTGTGCAGAAGCAGGGAGGGTGCTGCAGGCCGCTCTCTCAGAGGCG	N	.	PASS	IMPRECISE;SVMETHOD=Snifflesv1.0.11;CHR2=chr22;END=50585863;STD_quant_start=138.531585;STD_quant_stop=114.566575;Kurtosis_quant_start=6.289033;Kurtosis_quant_stop=6.224911;SVTYPE=DEL;SUPTYPE=AL;SVLEN=-241;STRANDS=+-;RE=10;REF_strand=10;AF=1	GT:DR:DV	1/1:0:10
chr22	50628135	17350	CCCCAGGTGATGCTCTGCTGGGACCCAGAGGGGGTGGCTGCAGTGTGTGCTGGC	N	.	PASS	PRECISE;SVMETHOD=Snifflesv1.0.11;CHR2=chr22;END=50628192;STD_quant_start=8.966605;STD_quant_stop=7.422937;Kurtosis_quant_start=-1.353252;Kurtosis_quant_stop=-1.272410;SVTYPE=DEL;SUPTYPE=AL;SVLEN=-57;STRANDS=+-;RE=20;REF_strand=20;AF=1	GT:DR:DV	1/1:0:20
chr22	50631197	17351	N	TTAGCCGCTGGGCCCGTCCGGCGTTTTCACCAAC	.	PASS	PRECISE;SVMETHOD=Snifflesv1.0.11;CHR2=chr22;END=50631197;STD_quant_start=3.820995;STD_quant_stop=4.460942;Kurtosis_quant_start=-1.176988;Kurtosis_quant_stop=-0.956058;SVTYPE=INS;SUPTYPE=AL;SVLEN=34;STRANDS=+-;RE=15;REF_strand=22;AF=0.681818	GT:DR:DV	0/1:7:15
chr22	50632366	17352	N	TCTGCTGTGGCCTCAGCCTGTCCCTCCTGAGTAGGGCTGAGTC	.	PASS	PRECISE;SVMETHOD=Snifflesv1.0.11;CHR2=chr22;END=50632367;STD_quant_start=3.962323;STD_quant_stop=3.521363;Kurtosis_quant_start=-1.305265;Kurtosis_quant_stop=-1.503447;SVTYPE=INS;SUPTYPE=AL;SVLEN=46;STRANDS=+-;RE=18;REF_strand=20;AF=0.9	GT:DR:DV	1/1:2:18
chr22	50643565	17353	N	CTGGTCCCAGGGGCTGGAGGAGTAAGAGGAATCGGGGAGCCAGTGTTCGTGGGGACAAAGTTTCAGTT	.	PASS	IMPRECISE;SVMETHOD=Snifflesv1.0.11;CHR2=chr22;END=50643566;STD_quant_start=35.362409;STD_quant_stop=33.072647;Kurtosis_quant_start=-2.193930;Kurtosis_quant_stop=-2.076668;SVTYPE=INS;SUPTYPE=AL;SVLEN=65;STRANDS=+-;RE=18;REF_strand=21;AF=0.857143	GT:DR:DV	1/1:3:18
chr22	50651241	17354	N	AGGTGTAAGTGGAGTTACGCGAAGCGTGCGCCTGTTTCTTCAGTCTGTTGTCTCCTCTAAATGCTCTTCGTGTAAGTGGAGTTACGCAGCGTGTGCCTGTTTCTTCAGTCTATTTGTCTCCTCTAATCTTA	.	PASS	IMPRECISE;SVMETHOD=Snifflesv1.0.11;CHR2=chr22;END=50651241;STD_quant_start=45.437870;STD_quant_stop=32.130982;Kurtosis_quant_start=-1.881410;Kurtosis_quant_stop=-1.577464;SVTYPE=INS;SUPTYPE=AL;SVLEN=131;STRANDS=+-;RE=16;REF_strand=20;AF=0.8	GT:DR:DV	0/1:4:16
chr22	50666682	17355	TCATCTGAGCCCAGCTGCCCCAGGGGCGCCCACCACCAACCCTTCCT	N	.	PASS	PRECISE;SVMETHOD=Snifflesv1.0.11;CHR2=chr22;END=50666728;STD_quant_start=9.252027;STD_quant_stop=7.569676;Kurtosis_quant_start=-0.160628;Kurtosis_quant_stop=0.015176;SVTYPE=DEL;SUPTYPE=AL;SVLEN=-46;STRANDS=+-;RE=16;REF_strand=17;AF=0.941176	GT:DR:DV	1/1:1:16
chr22	50673719	17356	N	ACTGTCCACGGCAACATCCACATGCTATCCCACATGCCTGTCCATGGCAACATCCACATACCTATCCACAT	.	PASS	IMPRECISE;SVMETHOD=Snifflesv1.0.11;CHR2=chr22;END=50673719;STD_quant_start=15.116216;STD_quant_stop=14.916434;Kurtosis_quant_start=-1.160148;Kurtosis_quant_stop=6.784250;SVTYPE=INS;SUPTYPE=AL;SVLEN=69;STRANDS=+-;RE=18;REF_strand=18;AF=1	GT:DR:DV	1/1:0:18
chr22	50704361	17357	CCCCCACTGCCCTGGCCAGGCACTGCTTGCTGGGCCCCCAGC	N	.	PASS	PRECISE;SVMETHOD=Snifflesv1.0.11;CHR2=chr22;END=50704405;STD_quant_start=7.726578;STD_quant_stop=6.172520;Kurtosis_quant_start=-1.213216;Kurtosis_quant_stop=-0.831434;SVTYPE=DEL;SUPTYPE=AL;SVLEN=-44;STRANDS=+-;RE=16;REF_strand=19;AF=0.842105	GT:DR:DV	1/1:3:16
chr22	50713124	17358	TCCCAGCCCCTTCCACCTCCCCCAGCACCCCTCCCAGCCCCCTCCACTTCCCCCCAGCACCCCTCCCAGCCCCCTCCACCTCCCCCCAGCACCCCTCCCAGCCCCCTCCACCTCCCCCAGTACC	N	.	PASS	IMPRECISE;SVMETHOD=Snifflesv1.0.11;CHR2=chr22;END=50713250;STD_quant_start=37.723998;STD_quant_stop=37.110645;Kurtosis_quant_start=-1.393422;Kurtosis_quant_stop=-1.346089;SVTYPE=DEL;SUPTYPE=AL;SVLEN=-126;STRANDS=+-;RE=10;REF_strand=16;AF=0.625	GT:DR:DV	0/1:6:10
chr22	50714612	17359	N	<DUP>	.	PASS	IMPRECISE;SVMETHOD=Snifflesv1.0.11;CHR2=chr22;END=50714852;STD_quant_start=19.912308;STD_quant_stop=7.252586;Kurtosis_quant_start=0.259703;Kurtosis_quant_stop=0.575549;SVTYPE=DUP;SUPTYPE=SR;SVLEN=240;STRANDS=-+;RE=12;REF_strand=19;AF=0.631579	GT:DR:DV	0/1:7:12
chr22	50723602	17360	N	<DUP>	.	PASS	IMPRECISE;SVMETHOD=Snifflesv1.0.11;CHR2=chr22;END=50723921;STD_quant_start=13.003846;STD_quant_stop=20.270668;Kurtosis_quant_start=0.970260;Kurtosis_quant_stop=0.702434;SVTYPE=DUP;SUPTYPE=SR;SVLEN=319;STRANDS=-+;RE=15;REF_strand=20;AF=0.75	GT:DR:DV	0/1:5:15
chr22	50782284	17361	CCCCCCAGTCAGTGCCCCCCAGTCAGTGCCCCCTCCAGTCAGTTCCCCCCCAGTCAGTGCCCCCTCCAGTCAGTTTCCCCCCAGTCAGTGCCCCCTCCAGTCAGTTCCCCCCCAGTCAGTGCCTCCTCCAGTCAGTTTCCCCCAGTCAGTGCCTCCTCCAGTCAGTTTCCCCCAGTCAGTGCCCCCTCCAGTCAGTTCCCCCCCCAGTCAGTGCCCCCTCTAGTCAGTTCCCCCCCAGTCAGTGCCCCCTCTAGTCAGTTCCCCCCCAGTCAGTGCCCCCTCTAGTCAGTTTCCCCCCAGTCAGTGCCTCCTCCAGTCAGTTTCCCCCAGTCAGTGCCTCCTCCAGTCAGTTTCCCCCAGTCAGTGCCTCCTCCAGTCAGTTTCCCCCAGTCAGTGCCCCCTCCAGTCAGTTCCCCCCAGTCAGTGCCCCCCCAGTCAGTTTCCCCCCAGTCAGTGCCCCCCAGTCAGTGCCCCCCAGTCAGTGCCCCCTCCAGTCAATTCCCCCCAGTCAGTGCCCCCTCCAGTCAGTTCCCCCCCCAGTCAGTGCCCCCTTCAGTCAGTTCCCCCAGTCAGTGCCCCCTCCAGTCAGTTCCCCCCCAGTCAGTGCCCCCCCAGTCAGTTTCCCCCCAGTCAGTGCCCCCCAGTCAGTGCCCCCTCCAGTCAATTCCCCCCAGTCAGTGCCCCCTCCAGTCAATTCCCCCCAGTCAGTGCCTCCTCCAGTCAGTTTCCCCCAGTCAGTGCCCCCTCCAGTCAGTTCCCCCCAGTCAGTGCCCCCCCAGTCAGTTTCCCCCCAGTCAGTGCCCCCCAGTCAGTGCCCCCTCCAGTCAATTCCCCCTAGTCAGTGCCCCCTCCAGTCAGTTCCCCCCCAGTCAGTGCCT	N	.	PASS	IMPRECISE;SVMETHOD=Snifflesv1.0.11;CHR2=chr22;END=50783162;STD_quant_start=24.137108;STD_quant_stop=26.453733;Kurtosis_quant_start=0.309480;Kurtosis_quant_stop=0.534916;SVTYPE=DEL;SUPTYPE=AL;SVLEN=-878;STRANDS=+-;RE=12;REF_strand=15;AF=0.8	GT:DR:DV	0/1:3:12
chr22	50789747	17362	N	CATGAGCCACTGCACCGCCATAGAACAGTGGGCTTAAACTGTTTAGTAGTCAAGCACAGTGGCTCAAGTGCCTGTAATCCCAGCACTTGAAGGCTAAGGCGGGCAGATCACTTGAGGTCAGGAGTTTGAGACCAGCCTGGCCAACATGGTGAAACACCATCTCTACTGAAAATACAAAGTAGTTGGGCATGGTGGCGCACGCCTGCAGTTCCAGCTACTTGGGAGGCTGAGGAGGCTGAGGCAGGAGAATTGAACCTGGTAGGCAGAGGTTGCGGTGAACCGAGATTGCGCTTATTGCACTTCAGCCTGGGCGACGAAAGAAACTCCTCCGTCCGAAAAACGAAACAAAAACCCTATTCAGTAAACCATGCTGTAAACAGATGTATTGCTTCTGGCTTAGGTATTGTTGTTCCTTAACAACAAAGCACGGGGTAGATGTAGTATACCTCAGGTTTTTTTATTTTATCTATTTTTTTTTGAGATGGAGTCTTTCTGTCACCAGGCTGGAGTGCAGCGGTGCGATCTTGGCTCACTGCAACCTCCGCCTCCCAGGTTTAAGCAATTCTCTGTCTCAGTTTTCCCGAGTAGCTGGGACTACAGGTGCCTGCCACCACGCCCAGCTAATTTTTGTATTTTTAGTGGAGACAGGGAGCCACCATGTTGGCCAGGATGGTCTCAATATCCTGACCTGATCCTCCCGCCCCAGCCTCCCCAAAGTGCTGGGATTACAGGG	.	PASS	IMPRECISE;SVMETHOD=Snifflesv1.0.11;CHR2=chr22;END=50789747;STD_quant_start=35.723942;STD_quant_stop=42.917362;Kurtosis_quant_start=1.567969;Kurtosis_quant_stop=0.068549;SVTYPE=INS;SUPTYPE=AL;SVLEN=706;STRANDS=+-;RE=11;REF_strand=18;AF=0.611111	GT:DR:DV	0/1:7:11
chr22	50871656	17363	GGACGCTGGGCAGGGGCCGGGCATTTGCTCTGGAGGTGAACCTGGAGGAGGGCCGGGGGCATGGATGCTGGGCAGGGGCCGGGCACTTGCCCTGGAGGTGAACCTGGAGGAGGGCTGGGGGCGCGGACGCTGGGCAGGGGCCGGGCATTTGCTCTGGAGGTGAACCTGGAGGAGGGCTGGGGGCATGGATGCTGGGCAGGGGCCGGGCACTTGCCCTGGAGGTGAACCTGGAGGAGGGCTGGGGGTGCGGACGCTGGGCAGGGGCCGGGCATTTGCTCTGGAGGTGAACCTGGAGGAGGGCTGGGGGCGCGGACGCTGGGCAGGGGCCGGGCATTTGCTCTGGAGGTGAACCTGGAGGAGGGCCGGGGGCATGGATGCTGGGCAGGGGCCGGGCATTTGCTCTGGAGGTGAACCTGGAGGAGGGCCGGGGGCATGGATGCTGGGCAGGGGCCGGGCATTTGCTCTGGAGGTGAACCTGGAGGAGGGCCGGGGGCGCGGACGCTGGGCAGGGGCCAGGCATTTGCCCTGGAGGTGAACCTGGAGGAGGGCCGGGGGCATGGATGCTGGGCAGGGGCCGGGCATTTGCCCTGGAGGTGAACCTGGAGGAGGGCCGGGGGCATGGATGCTGGGCAGGGGCCGGGCATTTGCTCTGGAGGTGAACCTGGAGGAGGGCCGGGGGCGCA	N	.	PASS	IMPRECISE;SVMETHOD=Snifflesv1.0.11;CHR2=chr22;END=50872347;STD_quant_start=27.177196;STD_quant_stop=59.830594;Kurtosis_quant_start=-1.254877;Kurtosis_quant_stop=-0.397373;SVTYPE=DEL;SUPTYPE=AL,SR;SVLEN=-691;STRANDS=+-;RE=13;REF_strand=16;AF=0.8125	GT:DR:DV	1/1:3:13
chr22	50927182	17364	CCCTCCTGTCCCTCCTGTCCCTCCCATCCCTCCCGTC	N	.	PASS	IMPRECISE;SVMETHOD=Snifflesv1.0.11;CHR2=chr22;END=50927219;STD_quant_start=19.456504;STD_quant_stop=15.398413;Kurtosis_quant_start=-0.168972;Kurtosis_quant_stop=-0.648669;SVTYPE=DEL;SUPTYPE=AL;SVLEN=-37;STRANDS=+-;RE=9;REF_strand=13;AF=0.692308	GT:DR:DV	0/1:4:9
chr22	50933886	17365	N	TTGCTGGGATGAGCCTGCGCCCAGCTAATTTTGTTTTTAGAGACGGGTTTCACTGTGCTGGCTGGTCTTGAACTCCTGAACTTCAGATCCATCTGCTGCCTCCCAAAGGGCTGGGATATCAGGTGTGAGCCACCGCGGCTCGGGCTCTAATTTTCAAAATAACTTATTAAGAAACAGATGGGCCAGGTGCAGTGGCCATGCCTGCAGTCCCAGCACTTTGGGAGGCTGAGGCAGGCGGATCATGAGGTCAGGAGATCAAGACCATCCTGGCTAACACAGAAACCCCGTCTCTACTAAAATACAAAATTAGCTGGGCATGGTGGTGGCGCCTGTAGTCCCAGCTACTTGGGAGGCTGAGACAGGAGAATGGTGTGTGAACCCGGGAGGCGGAGCTTGTGAGTGAGTCGAGATCACGCCACTGCACTCCAGCCTGGGTGGTGACACATGAGCTCCATCTCAAAAAAAAAAAAAAAAGAAAAGAAAGAAAGAGAGAGGCTGGAGTGAGGTGGTTTATGCCCGTAATCCCAGCACTTTGGGAGGCCAAGGCAGCAGGATCGCTTGAGGTCAGGAATTCGAGACCAGGCTGGCTAACATGTTGAGACCTCTATCTCTACTAAAATACAAAATTAGCTGGGCATGGTGGCACGCACCTGTAATTCCAGCTACTTGGGCTGAGGCAGGAGAATCACTTGAACCTGGGAGGCACAGCTATTATGAACAGAGATCACACCAGCACTCCAGCCTGGGTAACAGAGGAGACTCAGTCTCAAAACAAACAAACAAACACACACACACACACACAAAAACAGGAAAGATACATAATTCATAGACCAGTTGAATGGAAGGGTTTACAGTACATTTATACCCCATGGCAACTTAGAGAAATGGGCTGGGCTGGGCACCATGACAAGGCACCAAAGCCCTGATTCCTCATTTCTTTTTTTTTTTTGAGATGGAGTTCACTCTTCTGCCCAGGTTATGCATGGGCGGGATCTCAGCTCACTGGGGTGCAAGCCCGCCTCCCCAAGTTCACACCATTCTCCTGCCCCAGCCTCCCAG	.	PASS	IMPRECISE;SVMETHOD=Snifflesv1.0.11;CHR2=chr22;END=50933886;STD_quant_start=57.667768;STD_quant_stop=48.283390;Kurtosis_quant_start=-0.326269;Kurtosis_quant_stop=-1.330596;SVTYPE=INS;SUPTYPE=AL;SVLEN=1081;STRANDS=+-;RE=7;REF_strand=13;AF=0.538462	GT:DR:DV	0/1:6:7
chr22	50942458	17366	ACCCCTGCACCCCGGGCTCCACACCCCACCCGGTGCCCGGCCTTACCCCTGCACCCCGGGCTCCACACCCCCCCCAGTGCCCGGCCTTACCCCTGCACCCCAGGCTCCACACCCCACCCCGGTGCCCGGCCTTACCCC	N	.	PASS	IMPRECISE;SVMETHOD=Snifflesv1.0.11;CHR2=chr22;END=50942594;STD_quant_start=19.258764;STD_quant_stop=18.088670;Kurtosis_quant_start=-0.790785;Kurtosis_quant_stop=-1.488865;SVTYPE=DEL;SUPTYPE=AL;SVLEN=-136;STRANDS=+-;RE=15;REF_strand=16;AF=0.9375	GT:DR:DV	1/1:1:15
chr22	50986308	17367	AACCCCAGTCCCAACCCCAGCCCTAAGCCCAGCTCCAACTCCAGCCCTAACCCCAGCCGCATCCCCAGC	N	.	PASS	IMPRECISE;SVMETHOD=Snifflesv1.0.11;CHR2=chr22;END=50986381;STD_quant_start=9.539392;STD_quant_stop=10.183320;Kurtosis_quant_start=-0.161964;Kurtosis_quant_stop=-0.196257;SVTYPE=DEL;SUPTYPE=AL;SVLEN=-73;STRANDS=+-;RE=15;REF_strand=18;AF=0.833333	GT:DR:DV	1/1:3:15
chr22	51051302	17368	N	GGCCTGGCCCGCCCTGCCCGGCCTGGCCCCGCCCCCTAC	.	PASS	PRECISE;SVMETHOD=Snifflesv1.0.11;CHR2=chr22;END=51051304;STD_quant_start=8.372574;STD_quant_stop=5.244044;Kurtosis_quant_start=-1.988760;Kurtosis_quant_stop=-1.412187;SVTYPE=INS;SUPTYPE=AL;SVLEN=37;STRANDS=+-;RE=20;REF_strand=28;AF=0.714286	GT:DR:DV	0/1:8:20
chr22	51062326	17369	AAAAAAAAAAAAAAAAAAAAAAAAAAAAAAAAAA	N	.	PASS	PRECISE;SVMETHOD=Snifflesv1.0.11;CHR2=chr22;END=51062360;STD_quant_start=0.000000;STD_quant_stop=0.547723;Kurtosis_quant_start=-nan;Kurtosis_quant_stop=-0.653061;SVTYPE=DEL;SUPTYPE=AL;SVLEN=-34;STRANDS=+-;RE=16;REF_strand=18;AF=0.888889	GT:DR:DV	1/1:2:16
chr22	51082054	17370	N	<DUP>	.	PASS	IMPRECISE;SVMETHOD=Snifflesv1.0.11;CHR2=chr22;END=51082743;STD_quant_start=3.492850;STD_quant_stop=25.266579;Kurtosis_quant_start=-0.525055;Kurtosis_quant_stop=5.650225;SVTYPE=DUP;SUPTYPE=SR;SVLEN=689;STRANDS=-+;RE=11;REF_strand=16;AF=0.6875	GT:DR:DV	0/1:5:11
chr22	51122175	17371	N	<DUP>	.	PASS	PRECISE;SVMETHOD=Snifflesv1.0.11;CHR2=chr22;END=51122303;STD_quant_start=4.176655;STD_quant_stop=5.725188;Kurtosis_quant_start=2.819019;Kurtosis_quant_stop=1.186693;SVTYPE=DUP;SUPTYPE=SR;SVLEN=128;STRANDS=-+;RE=9;REF_strand=13;AF=0.692308	GT:DR:DV	0/1:4:9
chr22	51135922	17372	N	CGGGCGCGCGTATGGAGCGAGCTCTGGCGCGCTTTCAGAGCGCAGCCTCGCTGCCTCGAGCGGCGCGGCTCGCGGCGCGCTGGCGGAGCGGGCTGGGCGCGCGGTACGTCGGCGGAGCGGCTCTGGCCGGGCCTCGGCGGGCAGGCGGTGGGCGGGCGGCGGGCGGCGGCGCGGCGGCGGGCGGCTGCGAGGCCGGGCGGCGGTTGCC	.	PASS	IMPRECISE;SVMETHOD=Snifflesv1.0.11;CHR2=chr22;END=51135942;STD_quant_start=53.118735;STD_quant_stop=136.783405;Kurtosis_quant_start=2.864673;Kurtosis_quant_stop=0.044163;SVTYPE=INS;SUPTYPE=AL,SR;SVLEN=229;STRANDS=+-;RE=10;REF_strand=13;AF=0.769231	GT:DR:DV	0/1:3:10
chr16	33971774	17373	N	<DEL>	.	PASS	IMPRECISE;SVMETHOD=Snifflesv1.0.11;CHR2=chr16;END=33972340;STD_quant_start=311.706593;STD_quant_stop=323.087604;Kurtosis_quant_start=1.384817;Kurtosis_quant_stop=-0.599174;SVTYPE=DEL;SUPTYPE=SR;SVLEN=-566;STRANDS=+-;RE=5;REF_strand=405;AF=0.0123457	GT:DR:DV	0/0:400:5
chr21	9830593	17374	TGTGTTACTCCCCAGTCCCTACCACGTGTTTATCTCCAAACCTCAGGAAATCTCCTGTCTGTCCCAGCTACTTTCCAACTTCGCCTACATTTCAGCAGGAGTTCATTGCAGGCACCGAGAAATCACCACCAAACTCACCAATTTCAC	N	.	PASS	PRECISE;SVMETHOD=Snifflesv1.0.11;CHR2=chr21;END=9830741;STD_quant_start=7.127412;STD_quant_stop=7.596052;Kurtosis_quant_start=1.061938;Kurtosis_quant_stop=2.230695;SVTYPE=DEL;SUPTYPE=AL;SVLEN=-148;STRANDS=+-;RE=10;REF_strand=78;AF=0.128205	GT:DR:DV	0/0:68:10
chr21	9834344	17375	TCTGTGATTAAAAAAAATGCTTACAAGCTATTACAGGCCATTTGCTAGAGGGGATTTAATATATATATATATATATATATATATATATATATATATATATATGCTCACGAACATCAGAAAATAAATAAGCCAAGATATTAATATTGTGTTCACGTGTGCTAGGATTACAGCAGACTTTAAATTCGTTAGATTTTTTTCTTTCTTTATGTTGAATATGCACACTTTTTAAAATAAACCTTTAAACGTAATTTACATCAAAACAACCAGTAATACTGCATATGCAATGGTGATGGATATGGATTTTTTTGAGAATATTGTAATGTTTTCTTTAACACGAATGTGTCAGGAGTGAGTAAAGACGTTCTAAAAATAGAAAAAATTAGCTGGGCGCTATGGTGGGGCCTGTAATCCCAGCTATTTGGGAGGCCAAGGCAGGAGAATCACTTGAACCCGGGAGGCAGAGGTTGCAGTGAGCCGAGATCATGCCACTGCACTCTAGCCTGGTCCACAGAGTGAGACTGCGTCTCAAAAAAAAAAAAAAAAAAAAAAAAGAAAGAGAGAAGGAAGGAAGGAAGGAAGGAGTGGTGGTTCCGAAACCCGAATATAGGACCACAGGACACCATGGAGGACCACCTCTGTTTTCTGAGTAGTGGGGGGAACTAGAGGGGGCGCTCATTTATGGCCCTATATGGACCCTAATTCAGACTTCCTGGCGGAGGGTCCTGGGAAATGTCCGACCGTCTGGAGTCACTCACTTCCACTTCCGTCAGGAACCACACTGAGCTCATCTCAGAGAATGCTGAAGCACTCTGGGAAACACTTACATTTACGAGTTTATTATAAAGGATATTGCAAAAATTTCAGAAAAAAAAATTCATGGGACAAGGCATGCGAAGAGATGCACTGCCTTCCGGGAAGTTATATCCAGAAGCTTTCTAAACCCAGTGCTTTTGAGGATTTATAGATAACTTGGGAATTAATACTCTACAACCTGTGATGGAGCAGGGAGCAGGGTCAGCTGTCCATTAGCATCTCTTGTGAGGTCTCTCCATTTTCATAAAGAGGCTTGAGAAAATCTCCAGATTTGCCTGAGGGTAGACACAAGGGAATGCTCAGTAATACTCAATGTTATCAGCCTACTGGACTTGGTATAAAAGA	N	.	PASS	PRECISE;SVMETHOD=Snifflesv1.0.11;CHR2=chr21;END=9835502;STD_quant_start=0.000000;STD_quant_stop=0.000000;Kurtosis_quant_start=4.626371;Kurtosis_quant_stop=1.601086;SVTYPE=DEL;SUPTYPE=AL,SR;SVLEN=-1158;STRANDS=+-;RE=25;REF_strand=68;AF=0.367647	GT:DR:DV	0/1:43:25
chr21	9841734	17376	TTTTTTTTTTTTTTTTTTTTTTTTTTTTGAGACGGAGTCTCGCTCTGTCGCCCAGGCTGGAGTGCAGTGGCGGGATCTCGGCTCACTGCAAGCTCCGCCTCCCGGGTTCACGCCATTCTCCTGCCTCAGCCTCCCAAGTAGCTGGGACTACAGGCGCCCGCCACTACGCCCGGCTAATTTTTTGTATTTTTAGTAGAGACGGGGTTTCACCGTTTTAGCCGGGATGGTCTCGATCTCCTGACCTCGTGATCCGCCCGCCTCGGCCTCCCAAAGTGCTGGGATTACAGGCGTGAGCCACCGCGCCCGGCCTACCTGCATGATTTC	N	.	PASS	PRECISE;SVMETHOD=Snifflesv1.0.11;CHR2=chr21;END=9842058;STD_quant_start=0.426401;STD_quant_stop=0.000000;Kurtosis_quant_start=-0.107635;Kurtosis_quant_stop=-0.408767;SVTYPE=DEL;SUPTYPE=AL,SR;SVLEN=-324;STRANDS=+-;RE=22;REF_strand=68;AF=0.323529	GT:DR:DV	0/1:46:22
chr21	9846453	17377	GAGATGGAGTCTCACTCTGTCACCCAGGCTGGAGTGCAGTGGCACAATCTCAGCTCACTGCAAGCTCTGCCTCCTGGGTAATTTATTTATTT	N	.	PASS	PRECISE;SVMETHOD=Snifflesv1.0.11;CHR2=chr21;END=9846545;STD_quant_start=2.276361;STD_quant_stop=1.783765;Kurtosis_quant_start=0.100254;Kurtosis_quant_stop=-0.461106;SVTYPE=DEL;SUPTYPE=AL;SVLEN=-92;STRANDS=+-;RE=23;REF_strand=67;AF=0.343284	GT:DR:DV	0/1:44:23
chr21	9851251	17378	AATCTAACAAAGAGTCCTAACCAGAATGAAACATCTGAAATGACAGGTATAGTATTCAAGATATAAGTGGCAAAAAGAAAAATCACCAAAATCCAACAGAAAGTTGAAATCCAACAACAAACCCATAACAACGATCCTGGATTTGAATGACAACATAGCCATATTAAGAAAGAACCAAGCAGAGCTTCTTGCATTGAGAAATTTACTATAGGAATTTCAAAAAACAGCTGGCAGCCTTAGCAACAGACTAGACCAAATAGAAGAAATAATTTAAGAGCTCAAATACCAGACCTTTGAATCAACCGAGTCAGACAAAAATAAAAAAAGAATTTAAAAATAATGAACCAAACTTTTGAGAAATGTAAGATTATGTAAAGGAACAAAATCTATGACTTATTGGCATTTTTTTTTTGAGACAGAATCTCACTCTGTTACCCAGTCTGTAGTGCAGCTGCATGATCTTGGCTCACTGAAACCTCCACCTCCTTGATTCAAGTAATTCTCATGCCTCAGCCTCCCAAGTATCTGAGATTACAGGCGTGTGCCAGCATGCCTCAGTAATTTTTGTATTTTTAGTAGAGATGGGGTTTCACCATGCTGGCCAGGTTGGTCTCAAATTTCTGGCCTCGGGTGATCCTCCCACCTTGGCCTCCCAAAGTGCTGGGATTACTGGCATGAGCCACTGTGCGTGGCTGACTTATTGGCATTTCTAACAGAGAAGAAGAGAAAGTAATCAACTTGGAAAACGTTTTTGAGAACATAATTCAGGAAACTGTCCTCAATCTTGCTAAAGAGGTCGACATGCTGATACAAGAAATCCAGAGAACTCCCGTGAGACTGAAGGTAGACAGTGAAGCAAATGCTTGCTTTCTTGTGTGGCTCTGATTAGCATCAGGATATCTACATTTTACATAGGAAAGGAGGGAGCAGAGGAAACAGTTATGCATTCATCTCGCATTCAGTAAATCTCCATTTTACGTAAGATAAAGTAAGCATGTAAATAGAGGGAGTGGAGTAAAGGAATACTCAATGATTCATTCATCTCAGGATAGGCAGAGGGATGATTTCTCGTCCTGACCTTGTCCCAGAACTATGAAAATAAGCTGGTAATTGAGATTCTCAGGGTGAAATTGAGCCGACTCACTTTTAGGGATAGTTTACAGGTGGGATGTGCATTCTGAAAAATTTAGGGGCTCACAGCAAACTGTGAGGGAGGACATCTGAAGAGACATGCGGCCTTCTGTCACTGTGGGAACCTCGCTTATGGATGAGGCTATGACACAGGGTTGTGAAGTTATAACTATGTGTTTGAGAACAAGGAAAGCAGTATTGCATAACTCAGTTCCCAAGCTTAATTTTCCCTTTGACACAGTTAGCTTGGGGTTGGGGTCTCTATTCTCTTTTCTCTCACAAAATCATATGGGAACATTCCAGAAAATGTGAGGTTCTGTGCTCACTATTAAATAAAAATGACCAGGAGAGCCATGGGTAAGCTCCCTCCTCAGTCATCAGGACCCCAACAGAGAGTTTTCCCCTGTGTGGACAGGGTCCTGAATTCTACAGGATCCCGTGGGGACACAAGTGTCAGGATAGAGACATTCATTCAGCCAGGCACAGTGTCTCACACCTGTAATGTCAGCTACACTGGAGGCTGAGGTCGCCTTGAGGCCAGGATTTCAAGACCAGCCTGGACAAGATAGCAAGATCCCATATCTAAGAATAAAATTAGCCGGGTGTGGTGGCATGCACCTGTAATCCTAGTTACTTGGGAGGGAGGCTGAGGTGGGAGGATTGCTTGAGCCTAGGCGTTGGAGGCTACAACGAGCTAGGATTACACCACTGCACTCCAGTCTCGGCAACAGTAAGATTTCGTATGTAACAACAACCAAACTATTCTGTGTTTTGAGTGTAAATTACCATAGCCATTGTAACAGAAATTAGGCAGCAACTCTTAACATTCAAAATGCATAAGCAATTTGGCTAAGCAATTGTACTTGTAGATTATTTATTTATTTATTTATTATTGGGACAGAGTCTCACTCCGTCCCCCAGACTGGAGTGCAGTGACATGATCTCAGCTCACTGCAACCACTGCCTCGTGGGTTCAGGCAATTGTCCTACCTCAGCCTCCCGAGTAGCTGGGGCTACAAGTGCGCATCACCATACCCAGCTAATTTTTGTATTTTTTGTAGAAATGGGTTTTTGCCATGTTGGCCAGGATGGTCTCAAACTTCTGACCTCAGGTGATCCACCCACCTCGACCTCCCAAAGAGCTGGGATTACAGGCACTAGGTCCCTAATTTAGAGCCATATTCTTTAATGTCTAAAAGCACTCTTGCATATTTATTACTGCATTGTTTGAACTTAAATATCCACAACAGGATAACAGGATAATTAAACAATTTATTGCACTATGGCACATCCATCTGTTAACAAAATGAAATCGATCTTTCTGTACTGCGGTGGAATGATTTTCTGAACATAGTTCAGGTAAAAAAAAGACCACTGTTGAATAATGCTTCTGGTATAACACAATGTGTTTGAAAATGTACACAATACTCTGTAATATCCAATGCATACATCTATCAAAGTAAATATATTTTATTCTAGGGTAATTATTAAAACATTAAGAAATACTCTTTAATCATATATGTTAAAACTTGTAGAAAATCAATAACATACAAGTAAAGAAGTTCAAGAAGCCAAAAAAAGTAATTCCGAGTGTAGAAAGCATGGTGAGAAGTGATGGAACAAAACTGC	N	.	PASS	PRECISE;SVMETHOD=Snifflesv1.0.11;CHR2=chr21;END=9854011;STD_quant_start=0.707107;STD_quant_stop=1.779513;Kurtosis_quant_start=-1.000000;Kurtosis_quant_stop=1.304709;SVTYPE=DEL;SUPTYPE=AL,SR;SVLEN=-2760;STRANDS=+-;RE=6;REF_strand=63;AF=0.0952381	GT:DR:DV	0/0:57:6
chr21	9861685	17379	N	<DUP>	.	PASS	IMPRECISE;SVMETHOD=Snifflesv1.0.11;CHR2=chr21;END=9861957;STD_quant_start=73.387859;STD_quant_stop=57.383699;Kurtosis_quant_start=-0.398550;Kurtosis_quant_stop=-1.278808;SVTYPE=DUP;SUPTYPE=SR;SVLEN=272;STRANDS=-+;RE=9;REF_strand=29;AF=0.310345	GT:DR:DV	0/1:20:9
chr21	9861888	17380	AAATACACAAATGTATATATGTAATATATATACATATTATATGTATATATGTAATATAT	N	.	PASS	IMPRECISE;SVMETHOD=Snifflesv1.0.11;CHR2=chr21;END=9861947;STD_quant_start=21.420395;STD_quant_stop=22.468496;Kurtosis_quant_start=-0.965255;Kurtosis_quant_stop=-0.917195;SVTYPE=DEL;SUPTYPE=AL;SVLEN=-59;STRANDS=+-;RE=6;REF_strand=29;AF=0.206897	GT:DR:DV	0/0:23:6
chr21	10607185	17381	N	ACAAGGCCTGGTCTTCGCTTGGGGCCTGCTGTCTACCTGGGCCTTGCTGTCAACCTGGGCCTGATGTAAACTCTCTAGTTCAGTATCCAC	.	PASS	IMPRECISE;SVMETHOD=Snifflesv1.0.11;CHR2=chr21;END=10607185;STD_quant_start=12.938315;STD_quant_stop=15.530615;Kurtosis_quant_start=-1.570055;Kurtosis_quant_stop=-0.910551;SVTYPE=INS;SUPTYPE=AL;SVLEN=91;STRANDS=+-;RE=10;REF_strand=11;AF=0.909091	GT:DR:DV	1/1:1:10
chr21	10618662	17382	GTGTATATACACACATATGCATATATGGTGTATATACACACATATGCATATATGGTGTATATACACACATATGCATATATGGTGTATATACACACATATGCATATATTGTGTATATACACACATATGCATATATTGTGT	N	.	PASS	IMPRECISE;SVMETHOD=Snifflesv1.0.11;CHR2=chr21;END=10618742;STD_quant_start=18.929694;STD_quant_stop=39.981246;Kurtosis_quant_start=1.887187;Kurtosis_quant_stop=-1.371870;SVTYPE=DEL;SUPTYPE=AL;SVLEN=-80;STRANDS=+-;RE=6;REF_strand=10;AF=0.6	GT:DR:DV	0/1:4:6
chr21	10697934	17383	N	<DUP>	.	PASS	IMPRECISE;SVMETHOD=Snifflesv1.0.11;CHR2=chr21;END=10700102;STD_quant_start=315.390008;STD_quant_stop=283.585714;Kurtosis_quant_start=3.531127;Kurtosis_quant_stop=-1.572965;SVTYPE=DUP;SUPTYPE=SR;SVLEN=2168;STRANDS=-+;RE=7;REF_strand=280;AF=0.025	GT:DR:DV	0/0:273:7
chr21	10699441	17384	N	ATAAAACATCTCTGTGATGTGTGCATTCATTTCATAGTTGAATCTTTCTTTGATTGAGGAGTTTAGAAACAGTCTTTTGTGGAATCAGCAAATGGATGTTTGAGCACTTTGAGGCTTATGGTGAAAAGGAATACCTTCACATAAAAATAGACAGAAGGATTGT	.	PASS	IMPRECISE;SVMETHOD=Snifflesv1.0.11;CHR2=chr21;END=10699441;STD_quant_start=26.197328;STD_quant_stop=30.224163;Kurtosis_quant_start=3.483752;Kurtosis_quant_stop=3.107890;SVTYPE=INS;SUPTYPE=AL;SVLEN=164;STRANDS=+-;RE=13;REF_strand=229;AF=0.0567686	GT:DR:DV	0/0:216:13
chr21	10699725	17385	N	<DUP>	.	PASS	IMPRECISE;SVMETHOD=Snifflesv1.0.11;CHR2=chr21;END=10700218;STD_quant_start=467.384852;STD_quant_stop=486.726309;Kurtosis_quant_start=0.545540;Kurtosis_quant_stop=0.493655;SVTYPE=DUP;SUPTYPE=SR;SVLEN=493;STRANDS=-+;RE=10;REF_strand=292;AF=0.0342466	GT:DR:DV	0/0:282:10
chr21	10702014	17386	N	TTTTGTGATGTGTGCATTCATCTCACAATGTTGAACGTTTTTTGGATTGAGCAGTTTGAAACAGAACTGTTGTAGAATCTGTGATATTTTAGAGCACATTGATTCTATGGCAAAATAGGAATTATCTTGAGATAAAGCTAGACAGAAGATTTCTGGAGAAACTTCTC	.	PASS	IMPRECISE;SVMETHOD=Snifflesv1.0.11;CHR2=chr21;END=10702017;STD_quant_start=11.074130;STD_quant_stop=9.482040;Kurtosis_quant_start=-0.054306;Kurtosis_quant_stop=-0.064406;SVTYPE=INS;SUPTYPE=AL;SVLEN=167;STRANDS=+-;RE=22;REF_strand=395;AF=0.0556962	GT:DR:DV	0/0:373:22
chr21	10702327	17387	N	<DEL>	.	PASS	IMPRECISE;SVMETHOD=Snifflesv1.0.11;CHR2=chr21;END=10709006;STD_quant_start=125.553062;STD_quant_stop=62.860390;Kurtosis_quant_start=0.664445;Kurtosis_quant_stop=3.782462;SVTYPE=DEL;SUPTYPE=SR;SVLEN=-6679;STRANDS=+-;RE=7;REF_strand=476;AF=0.0147059	GT:DR:DV	0/0:469:7
chr21	10703703	17388	TAAAAACAAGACAGAAGACTGGATTAAGAAAATGTGGCACATATACACCATGGAATACTATGCAGCTATAATAAATGATGAGTTCATGTACTTTGTAGGGACATAGATGAAATTGGAAATCACCATTCTCAGTAAACTATCGCAAGAACAAAAAACCAAACACCGCATATTCTCACTCATGGGTGGGAATTGAACAATGAGAGCAACATATGGACACAGGAAGGGGAATATCACACTCTGGGGACTGTTGTGGGGTGGGGGGAAGGGGGAGGGATAGCATTGGGAGATATACCTAATGCTAGATGACGAGTTAGTGGGTGCAGCACACCAGCATGGCACATGTATACATATGTAACAAACCTGCACATTGTGCACATGTACCCTAAAACTTAAAATATAATAATAATAAATTAAAAAACTAACTTTGAAAGAAATAAAAAAGTGTTGAAA	N	.	PASS	IMPRECISE;SVMETHOD=Snifflesv1.0.11;CHR2=chr21;END=10704150;STD_quant_start=14.927603;STD_quant_stop=11.379807;Kurtosis_quant_start=0.218564;Kurtosis_quant_stop=-0.012477;SVTYPE=DEL;SUPTYPE=AL,SR;SVLEN=-447;STRANDS=+-;RE=6;REF_strand=265;AF=0.0226415	GT:DR:DV	0/0:259:6
chr21	10705099	17389	N	GAAGTATCTGCAAATGGATATAAGCACTTTGGAAAACTCTTT	.	PASS	IMPRECISE;SVMETHOD=Snifflesv1.0.11;CHR2=chr21;END=10705099;STD_quant_start=19.831432;STD_quant_stop=23.479474;Kurtosis_quant_start=-1.091494;Kurtosis_quant_stop=-0.920078;SVTYPE=INS;SUPTYPE=AL;SVLEN=44;STRANDS=+-;RE=7;REF_strand=170;AF=0.0411765	GT:DR:DV	0/0:163:7
chr21	10705488	17390	AAAAAGAAATATCCTCCCATAAAAATTAGACAGAAACATTCTGAGAAACTTCTTTGTGATGTGTGCTTTCATCTCACAGGTTTGAGCCTTTCTTTTGATTGAACAGTTTGGAAACAGTCTTTTTGTACAATGTACAAAGGGATATTTCTGAATGGTTTGATGTCTATGGTGA	N	.	PASS	IMPRECISE;SVMETHOD=Snifflesv1.0.11;CHR2=chr21;END=10705663;STD_quant_start=29.923235;STD_quant_stop=29.235253;Kurtosis_quant_start=6.057701;Kurtosis_quant_stop=6.520721;SVTYPE=DEL;SUPTYPE=AL;SVLEN=-175;STRANDS=+-;RE=11;REF_strand=163;AF=0.0674847	GT:DR:DV	0/0:152:11
chr21	10706474	17391	N	<DUP>	.	PASS	IMPRECISE;SVMETHOD=Snifflesv1.0.11;CHR2=chr21;END=10706978;STD_quant_start=345.906490;STD_quant_stop=346.577697;Kurtosis_quant_start=-2.212456;Kurtosis_quant_stop=-2.178642;SVTYPE=DUP;SUPTYPE=SR;SVLEN=504;STRANDS=-+;RE=16;REF_strand=170;AF=0.0941176	GT:DR:DV	0/0:154:16
chr21	10709093	17392	TTTTTGTAGAATCTGCAAAGTGATATGTTTCAGTGGTTTGAATCCAATGGTGAAAAAGGAAATATCGAAAAATAAAATGTAGACAGCAGCTTTCTGAAGAACTTCTTTGTGATGTGTGCATTCATCTCACAGGGTTGAATTTCTTTCAATTCACCAGTTTGGAAACAGTCTT	N	.	PASS	IMPRECISE;SVMETHOD=Snifflesv1.0.11;CHR2=chr21;END=10709263;STD_quant_start=52.904001;STD_quant_stop=4.795832;Kurtosis_quant_start=2.892069;Kurtosis_quant_stop=-0.393195;SVTYPE=DEL;SUPTYPE=AL;SVLEN=-170;STRANDS=+-;RE=6;REF_strand=165;AF=0.0363636	GT:DR:DV	0/0:159:6
chr21	10710586	17393	N	AAAAAAACTAGACAGAAGCATTCTGAGAAACTTATTTTGATGTGTGCATTCTTCTCACAGAGTTAAACCTTTCTTTAGATAGAGCAGGTTGGAAAATGTCTTTTGTAGAATCTGCAAAGTGATAATTTGAATGCTGAGACTTATGGTGAAAAAAGGAAATATCTTCACATAAAAACTGGACGGAAGCTTTCACAGAAACTTCTTTGTGATGTGTGCATTCATCTCAAAGAGTTGAAGCTTTGTTTCAGTTGAGCAGTTTGGTAACAGTCTTTTTTAAAATCTGTAAAGGGACATTTGTGAGCACTTTGAGGCCTATATTGAAAAAACATCTTCAAAT	.	PASS	IMPRECISE;SVMETHOD=Snifflesv1.0.11;CHR2=chr21;END=10710684;STD_quant_start=29.656365;STD_quant_stop=25.117723;Kurtosis_quant_start=-1.333869;Kurtosis_quant_stop=-1.362584;SVTYPE=INS;SUPTYPE=AL,SR;SVLEN=180;STRANDS=+-;RE=20;REF_strand=169;AF=0.118343	GT:DR:DV	0/0:149:20
chr21	10712117	17394	TGATGAATGCACACATCACGAAGTAGTTTCTCATAATGCTTCTGTCCAGTTTTTCACCGTAGGTCTCAAAGTGCTCACAAATATCTCTTTACAGATTCTACAAAAATACTTCTTCCAAATTGCTCAATCAAAAGAAAGGTTCAACTCTGTGAGATGTATGCACACCACAAAGAGGTTTCTCAGAAAGCTTCTCTCTAGTTTTTATGTGAAGATATTTCCTTTTTCACCATAGGCCTCAAAGCATTCACAAATATCCCTTTGCAGATTCTACAAAAAGACTCTTTACACATGGCTCAATCAAAAGAATGTTTCAACTCTGTGAGGTGAATGCTCACATCACGAGGATGTTTCTCAGAAAGCTTCTGTGTAGTTTTTATGTGAAGATATTTCCTTTTTCACCATACACCTCAAAGGGCTCACAAATATCCCTTTGCAGATCTTACAAGAAAAGAGTTTCCAATCTTCTCAATGAAAAGAAACAGACACATCTGGGAGATGAATGTACATATCACAAAGCAGTTTCTGAGAAACATTCTGTCTAGTTTTTATGTGAAGGTATCTCCTTTTCCACCACAGGATGTAAAGCACTCAAAATTGTCCCTTTGCAGATTCTACAAAAAGATTGTTTCCACACTGCTCATCAAAAGAAAGGTTCAACTCTGTG	N	.	PASS	IMPRECISE;SVMETHOD=Snifflesv1.0.11;CHR2=chr21;END=10712781;STD_quant_start=11.349009;STD_quant_stop=11.509996;Kurtosis_quant_start=-1.358301;Kurtosis_quant_stop=-1.357239;SVTYPE=DEL;SUPTYPE=AL,SR;SVLEN=-664;STRANDS=+-;RE=50;REF_strand=183;AF=0.273224	GT:DR:DV	0/0:133:50
chr21	10713607	17395	TTAATCAAAAGAATAGTTCAACTCTGTGAGATGAATGTGTACATCACAGAGAAGTTTCTCAGAAACTTCTTTTTAGTTTTTACGTGAAGATATTTCCTTTTCCACCACAGGCTTCAAAGTGCTCAGGAATATCCCTTTGTAGATTCTGCAAAAAGACTGCTTCGCAACTGC	N	.	PASS	IMPRECISE;SVMETHOD=Snifflesv1.0.11;CHR2=chr21;END=10713778;STD_quant_start=12.009256;STD_quant_stop=11.599808;Kurtosis_quant_start=3.442303;Kurtosis_quant_stop=4.323637;SVTYPE=DEL;SUPTYPE=AL;SVLEN=-171;STRANDS=+-;RE=9;REF_strand=171;AF=0.0526316	GT:DR:DV	0/0:162:9
chr21	10715087	17396	TTCTCGCATCTCCAAGATGTTTCACAGAAAGCTTCCGTCTAGTTTTTATGTGAAGATAATTCCTTTTTCACCATAGGCCTCAAAGTGCTGACAAATATCCCTTTGCAGATTTTACAAGAACAGAATTTCCAATCTGTTCATTGAAAAGAAATGGTTACTTCTGTGAGATGAAAGCAAACATCACAAGGCAGTTTCTCAGAAATATTCTGTCTAGTTTTTATTTAAAAATAATTCCTTTTCCAACATAGGACACAAAACACTAACTAATAACCCTTTGGAAATTCTACCAAATACTGCTTCCAAAATGCTCATCAAAAGAAAGGTTCACCTCTGTGGGATAAATGCAAACATCAAAAAGATGATTCTCAGAAAGCATCTATCTTGTTTTTATGTGAAAGTGTTTCCTTTTTCACCATGGGCCTCAAAGTGCTCAAAAATATCCCTTTGCAGATCCTAAAAAAAGACTGTTTCCAAACCGCTGAGTCAAAGGAATGGTTCAACTCTGTGAGATGAA	N	.	PASS	IMPRECISE;SVMETHOD=Snifflesv1.0.11;CHR2=chr21;END=10715369;STD_quant_start=94.844610;STD_quant_stop=126.245792;Kurtosis_quant_start=-1.793046;Kurtosis_quant_stop=-1.877314;SVTYPE=DEL;SUPTYPE=AL;SVLEN=-282;STRANDS=+-;RE=6;REF_strand=177;AF=0.0338983	GT:DR:DV	0/0:171:6
chr21	10715178	17397	N	<DUP>	.	PASS	IMPRECISE;SVMETHOD=Snifflesv1.0.11;CHR2=chr21;END=10717225;STD_quant_start=533.220030;STD_quant_stop=438.336172;Kurtosis_quant_start=-0.536370;Kurtosis_quant_stop=-0.797647;SVTYPE=DUP;SUPTYPE=SR;SVLEN=2047;STRANDS=-+;RE=5;REF_strand=209;AF=0.0239234	GT:DR:DV	0/0:204:5
chr21	10715779	17398	N	GGGTGTAAATTTCCCCTTACAGATTCCACAAAAAGACGTTTTCAAACTGCTTAATCAAAGAAAGTTTCAATTCTGGTAGAGATGAATGCACACATCACCAAGAAGTTTCTCAGTAAGCTGATACTTTCTCTTTCACTATAGTCCTCAA	.	PASS	IMPRECISE;SVMETHOD=Snifflesv1.0.11;CHR2=chr21;END=10715780;STD_quant_start=59.295868;STD_quant_stop=60.036893;Kurtosis_quant_start=0.194605;Kurtosis_quant_stop=0.017686;SVTYPE=INS;SUPTYPE=AL;SVLEN=147;STRANDS=+-;RE=7;REF_strand=170;AF=0.0411765	GT:DR:DV	0/0:163:7
chr21	10716466	17399	N	<DUP>	.	PASS	IMPRECISE;SVMETHOD=Snifflesv1.0.11;CHR2=chr21;END=10718291;STD_quant_start=69.108610;STD_quant_stop=104.417431;Kurtosis_quant_start=3.531017;Kurtosis_quant_stop=5.306372;SVTYPE=DUP;SUPTYPE=SR;SVLEN=1825;STRANDS=-+;RE=9;REF_strand=211;AF=0.042654	GT:DR:DV	0/0:202:9
chr21	10717520	17400	N	<DUP>	.	PASS	IMPRECISE;SVMETHOD=Snifflesv1.0.11;CHR2=chr21;END=10719352;STD_quant_start=63.244945;STD_quant_stop=95.799069;Kurtosis_quant_start=-0.984190;Kurtosis_quant_stop=-1.467934;SVTYPE=DUP;SUPTYPE=SR;SVLEN=1832;STRANDS=-+;RE=26;REF_strand=206;AF=0.126214	GT:DR:DV	0/0:180:26
chr21	10717194	17401	N	<DUP>	.	PASS	IMPRECISE;SVMETHOD=Snifflesv1.0.11;CHR2=chr21;END=10720959;STD_quant_start=353.382229;STD_quant_stop=351.388674;Kurtosis_quant_start=0.903949;Kurtosis_quant_stop=0.908053;SVTYPE=DUP;SUPTYPE=SR;SVLEN=3765;STRANDS=-+;RE=5;REF_strand=214;AF=0.0233645	GT:DR:DV	0/0:209:5
chr21	10718555	17402	N	<DUP>	.	PASS	IMPRECISE;SVMETHOD=Snifflesv1.0.11;CHR2=chr21;END=10720434;STD_quant_start=332.002510;STD_quant_stop=215.743675;Kurtosis_quant_start=0.127177;Kurtosis_quant_stop=0.878592;SVTYPE=DUP;SUPTYPE=SR;SVLEN=1879;STRANDS=-+;RE=6;REF_strand=195;AF=0.0307692	GT:DR:DV	0/0:189:6
chr21	10719485	17403	N	<DUP>	.	PASS	IMPRECISE;SVMETHOD=Snifflesv1.0.11;CHR2=chr21;END=10721846;STD_quant_start=418.356706;STD_quant_stop=261.530538;Kurtosis_quant_start=1.024806;Kurtosis_quant_stop=0.546050;SVTYPE=DUP;SUPTYPE=SR;SVLEN=2361;STRANDS=-+;RE=9;REF_strand=186;AF=0.0483871	GT:DR:DV	0/0:177:9
chr21	10719662	17404	TTTTGTCTAGTTTTTATGTGAAGATATTTCTTTTTTGATATAGGCCTCCAACTTCTCAGAAATATCCCATTCCAGATTGTACAAAAAGATTGTTTCCAAACTGCTCAATGAAAAGAAACGTTCAACTCTGTGAGATGTATGCATGCATCAAAAAGAAGTTTCTCAGAAAGCTTCTGTTTATATTTCATGTGAAGGTATTTCCTTTTTCACCATAAGCCTCAAAGCACTCCAAATATCCATTTGCAGATTCTACAAAAAGACTGTTTCCAAACTGATCAATCAAAAGAAAGTTTCAAATCTGTGACATGAAAGCACACATCACTAAGAAGTTTATCAGAAAGCTTCTGTCTAGTTTTTATGTGAAGATATGTCCTTTTTCACCATAGGCATCAATGGGAACAGAAATATCCCTTTGCAGATCCTACAAAAAGACTGTTTCCAAACTGCTCAATCAAAGGAATGGTTCAACTCTGTGAGATGAAACCACATATCACAAAGAAGTTTCTCAGAAATCCTCTGTCTAGTTTTTATGTGAAGATATTTCCTATTTCATCCATAGGCCTCAATGGGCTCAGAAATATACCTTCACAGATTCTACAAAACGACAGTTTCCAAACTGCTCAATCCAAAGACAGCTTCAACTCTTTGAGATGAATGCACACAATACAAAGAAGTTTCTTAGAATGCTTCTACCTAGTTTTTATGTGAAGATATTTCCTTTTTCACCACAGGCCTTAAACTGCTCTCACATATCCCTCTTCAGATACTACAAAAAGATTGTTTCCAGACTGCTCCATCAAAAGAAAAGTTCAAATCTGTGAGATGAATAGATACATCACAAAAAATTTTCTCAGAATACTTCTGTCTACATTTTATCTGAAGATATTTCTTTTTCACCATAGGCCTCCAACTTCGCAGAAATTTCCTTTGCAGACTGTACAAAAAGACTGTTTCCAAACTGCTCAATGAAAAGAAAGTTTCACCTCTGTGAGATGTATGAACTCATAAAAAAGAAGTTTCTCAGAAAGCTTCTGTTTAGATTCCATGTGAAGATATGTCCTTTTTCACCATAGGCATCAAAGCGCTTGACATATCCTTTGCAGATTCTACAAAAACACTGTTTCCAAACTGCTCAATCAAAAGAAAGGTTCAAACATGTGAGATGAAAGCACACATCACTAAGAAGTTTCTCAGAATGCTTCTGTCTAGTTTTTAAGTGAAGATATTTCTTCTTTCACCATAGGTCTCAATGGGCTCAGAAATATCCCTTTGCAGATCCTACAAAAGGACTGTTTCCAAACTGCTGAATCAAAACAAAGTTTCAACTCTGTCAGTTGAATGCACACATCACAAAGCAGTTTCTCAGAATCTTCTGACTAGGTTTTATATGAAGATATTTCCTTTCTCACCAAAGTCCTCAAAATGCTCACAAATATCTCTCTGCAGATACTATAAAAGACTGTTTCCAAACTGCTCAATCAAAAGAAAGGTTCAACTCTGTGAGATGAATGCACACATCACAAAGATGTTTCCAGAATGCTTCTGTCTGGTTGTTATGTGAAGATATTTCCTTTTTCACCACAGGCCTCAAAGCGCTCCAAATATCCATTTGCAGATCCTACTAAAAGAGAGTTTCTAAATTGCTCAATCAAAAGGTAGTTTCATCTCTGTGAGATGAAAACACACATCCCAAAGAAGTTTCTCAGAAAGC	N	.	PASS	IMPRECISE;SVMETHOD=Snifflesv1.0.11;CHR2=chr21;END=10721373;STD_quant_start=246.011788;STD_quant_stop=250.002400;Kurtosis_quant_start=0.841325;Kurtosis_quant_stop=0.833825;SVTYPE=DEL;SUPTYPE=AL,SR;SVLEN=-1711;STRANDS=+-;RE=5;REF_strand=179;AF=0.027933	GT:DR:DV	0/0:174:5
chr21	10723756	17405	GACGTTTCTCAGAATGCTCCTCCGTAGTTTTTATGTGAAGATATTTCCATTTCCACCATTCTCTCCAAAGCGTTCCAAATATCCACTTGCAGATTCTACAAAAAGAGTGTTTCAAAACTGCTCAATCAAATTAAAGGTTCATCTCCTTGAGATGAATGCACAAATCACA	N	.	PASS	PRECISE;SVMETHOD=Snifflesv1.0.11;CHR2=chr21;END=10723911;STD_quant_start=7.021396;STD_quant_stop=5.924525;Kurtosis_quant_start=-0.293837;Kurtosis_quant_stop=4.613924;SVTYPE=DEL;SUPTYPE=AL,SR;SVLEN=-155;STRANDS=+-;RE=20;REF_strand=136;AF=0.147059	GT:DR:DV	0/0:116:20
chr21	10725690	17406	N	<DUP>	.	PASS	IMPRECISE;SVMETHOD=Snifflesv1.0.11;CHR2=chr21;END=10727846;STD_quant_start=179.394537;STD_quant_stop=359.935550;Kurtosis_quant_start=0.327343;Kurtosis_quant_stop=-0.514729;SVTYPE=DUP;SUPTYPE=SR;SVLEN=2156;STRANDS=-+;RE=10;REF_strand=128;AF=0.078125	GT:DR:DV	0/0:118:10
chr21	10728410	17407	N	<DEL>	.	PASS	IMPRECISE;SVMETHOD=Snifflesv1.0.11;CHR2=chr21;END=10730235;STD_quant_start=267.342477;STD_quant_stop=274.345220;Kurtosis_quant_start=-0.255337;Kurtosis_quant_stop=-0.618443;SVTYPE=DEL;SUPTYPE=SR;SVLEN=-1825;STRANDS=+-;RE=11;REF_strand=89;AF=0.123596	GT:DR:DV	0/0:78:11
chr21	10735600	17408	TCTGCAAGTTTTATCTCTGTGAGATGAATGCATGCATCTCATTTTAG	N	.	PASS	PRECISE;SVMETHOD=Snifflesv1.0.11;CHR2=chr21;END=10735647;STD_quant_start=2.672612;STD_quant_stop=1.362770;Kurtosis_quant_start=3.725600;Kurtosis_quant_stop=0.520710;SVTYPE=DEL;SUPTYPE=AL;SVLEN=-47;STRANDS=+-;RE=7;REF_strand=75;AF=0.0933333	GT:DR:DV	0/0:68:7
chr21	10738889	17409	GCAGTGTTGAAGTTTGTCAAAGGCTTTTTCTGCATCTATTGAGATAATCATGTGGTTTTTGTCTTTGGTTCTGTTATATGCTGGATTACATTTATTGATTTGCATAAATTGAACCAGCCTTGCATCCCAGGGATGAAGCCCACTTGATCATGGTGGATAAGCTTTTTGATGTGCTGCTAGATTCGGTTTGCCAGTATTTTATTGAGGATTTTTACATCAATGTTCATCAAGGATATTGGTCTAAAATTCTCTTTTTTGGTTGTGTTTCTGCCCGATTTTGGTATCAGGATGATGCTGGCCTCATAAAATGAGTTAAGGAGGATTCCCTCTTTTTCTATTCATTGGAATATTTTCAGAAGGAACAGTACCATTTCCTCCTTGTACCTCTGGTAGAACTCGGCTCTGAATCCATCTGGTCCTGGACTCTTTTTCATTGGTAATCTATTGATTATTGCCACAATTTCAGCTCCTGTTATTGGTCTATTAAGAGATTCAACTTCTTCCTAGTTTAGTCTTGGGAGAGTGTATGTGTCAAGGAATTTATCCATTTCTTCTAGATTTTCTAGTTTATTTGCATAGAGGTGTATGTAGTATTCTCTGATGGTAGTTCGTATTTCTGTGGGATTGGTGGTGATATCCCCTTTATCATTTTTTGTTGCATCTATTTGATTATTCTCTCTTTTTTCCTTTATTAGTCTTGCTAGCGGTCTATCAATTTTATTGATCTTTTCAAAAAACCAGTTCCTGGATTCGTTAGTTTTTTGAAGGGTTTTTTGTGTCTCTATTTCCTTCAGTTCTGCTATGATTTTAGTTATTTCTTGCCTTCTGCTAGCTTTTGAATGTGTTTGCTCTTGCTTTTCTGCTTCTTTTAATTGTGATGTTAGGGTGTCAATGTTGGATCTTTCCTGCTTTCTCTTGTGGGTATTTAGTGCTATAAATTTCCCTCTACACACTGCTTTGAATGCGTCCCAGAGATTCTGGTATGTTGTGTATTTGTTCTCATTGGTTTCAAAGAACATCTTTATTTATGCCTTCATTTCGTTATGTACCCAGTAGTCATTCAGGAGCAAGTTGTACAGTTTCCATGTAGTTGAGCGGTTTTGAGTGAGATTCTTAATCCTGAGTTCTAGTTTGATTGCCCTGTGGTCTGAGAGATAGTTTTTTATAATTTCTGTTCTTTTACATTTGCTGAGGAGAGCTTTACTTCCAAGTATGTGGTCAATTTTGGAATAGGTGTGGTGTGGTGATGAAAAAATGTATATTCTGTCAATTTGGGGTGGACAGTTCTGTAGATGTCTATTAGGTCAGCTTGGTGCAGAGCTGAGTTCAATTCCTGGGTATCCTTGTTG	N	.	PASS	PRECISE;SVMETHOD=Snifflesv1.0.11;CHR2=chr21;END=10740239;STD_quant_start=1.054093;STD_quant_stop=1.943651;Kurtosis_quant_start=0.060000;Kurtosis_quant_stop=2.496540;SVTYPE=DEL;SUPTYPE=AL,SR;SVLEN=-1350;STRANDS=+-;RE=9;REF_strand=60;AF=0.15	GT:DR:DV	0/0:51:9
chr21	10742379	17410	GTGTGGCGTTTTTTAAGCCCGTGGGAAAAGCGCAGTATTCGGGTGGGAGTGACCTGAATTCTAGGTGCTGTCTGTCACCCCTTTCTTTGACTAGGAAAGGGAACTCCCTGACTCCTAGTCCTTCCTGAGTGAGGCAATGCCTCGCCCTGCTTTGGCTCGTGCACGGTGCACGCACACACTGACCTGCTCCCACTGTCTGGCACTCACTGGTGAGATGAACCCGGTACCTCAGATGGAAATGCAGAAATCACCCATCTTCTGCGTCACTCACACAGGAAGCTGTAGTCCGGAGCTGTTCCTATTTGGCTATCTTGTTTCCCCTCCCAGAACACTCTCTTTGTAGAATCTGCAATTGGACATTTGGAGCACTTTCAGGACTATGGTGGATAACAAAATATCTTCACATAATAACTAGACAGAAGCATTCTAAGACACTTCTTTGTTATGTGTGCATTCATCCCACAGAGTTGAATCTTTCTTTTGATTTAGCAGTTTCGAAGCACTCTTTTTGTAAAATCTGCAAGTGGACATTTTGTGCACTTTTAGGCCTATGGTAAAAAGAAAATATCTTCACATAAAAACTAGACAGAAGGATTCTGACAACCTTCTTTGAGATATGTGCATTCATCTCACAGAGTTGAAACTTACTTTTGATTTAGCCGTTTTGAAGCCCCCTTTTGGTAAAATCTGTGATTGGACATTTGAAGTGCTTTGAAGCCTTTGGTGGAAAAGGAAATATCGTCACATAAGAACTAGACAGAAGCATTCTGACAAACTTCTTTGTGATGTGTGCATTCATCTCACAGAGTTGAACATTTATTTTGATTGAGCAGCTTGAAAACCTCTTTTACTGGAGTCTGCAAGTGGACATTTCTAGCGCTTTGAGGCCTATGGTAGAAAAGGAAATATCTTC	N	.	PASS	PRECISE;SVMETHOD=Snifflesv1.0.11;CHR2=chr21;END=10743292;STD_quant_start=0.000000;STD_quant_stop=0.000000;Kurtosis_quant_start=5.902292;Kurtosis_quant_stop=5.318386;SVTYPE=DEL;SUPTYPE=AL,SR;SVLEN=-913;STRANDS=+-;RE=19;REF_strand=90;AF=0.211111	GT:DR:DV	0/0:71:19
chr21	10743830	17411	N	<DEL>	.	PASS	IMPRECISE;SVMETHOD=Snifflesv1.0.11;CHR2=chr21;END=10747938;STD_quant_start=278.917192;STD_quant_stop=302.582881;Kurtosis_quant_start=-1.312086;Kurtosis_quant_stop=-1.071567;SVTYPE=DEL;SUPTYPE=SR;SVLEN=-4108;STRANDS=+-;RE=5;REF_strand=99;AF=0.0505051	GT:DR:DV	0/0:94:5
chr21	10744665	17412	N	<DEL>	.	PASS	IMPRECISE;SVMETHOD=Snifflesv1.0.11;CHR2=chr21;END=10756451;STD_quant_start=80.636220;STD_quant_stop=368.411048;Kurtosis_quant_start=1.157702;Kurtosis_quant_stop=1.421226;SVTYPE=DEL;SUPTYPE=SR;SVLEN=-11786;STRANDS=+-;RE=10;REF_strand=124;AF=0.0806452	GT:DR:DV	0/0:114:10
chr21	10745587	17413	N	<DEL>	.	PASS	IMPRECISE;SVMETHOD=Snifflesv1.0.11;CHR2=chr21;END=10749564;STD_quant_start=71.924266;STD_quant_stop=69.208381;Kurtosis_quant_start=1.225353;Kurtosis_quant_stop=4.502212;SVTYPE=DEL;SUPTYPE=SR;SVLEN=-3977;STRANDS=+-;RE=14;REF_strand=101;AF=0.138614	GT:DR:DV	0/0:87:14
chr21	10748647	17414	N	<DUP>	.	PASS	IMPRECISE;SVMETHOD=Snifflesv1.0.11;CHR2=chr21;END=10752882;STD_quant_start=188.866090;STD_quant_stop=81.276073;Kurtosis_quant_start=0.846458;Kurtosis_quant_stop=0.087563;SVTYPE=DUP;SUPTYPE=SR;SVLEN=4235;STRANDS=-+;RE=5;REF_strand=98;AF=0.0510204	GT:DR:DV	0/0:93:5
chr21	10749335	17415	N	<DUP>	.	PASS	IMPRECISE;SVMETHOD=Snifflesv1.0.11;CHR2=chr21;END=10751241;STD_quant_start=379.386083;STD_quant_stop=417.057790;Kurtosis_quant_start=1.260935;Kurtosis_quant_stop=0.763234;SVTYPE=DUP;SUPTYPE=SR;SVLEN=1906;STRANDS=-+;RE=5;REF_strand=99;AF=0.0505051	GT:DR:DV	0/0:94:5
chr21	10750384	17416	N	<DEL>	.	PASS	IMPRECISE;SVMETHOD=Snifflesv1.0.11;CHR2=chr21;END=10751397;STD_quant_start=392.442671;STD_quant_stop=532.217178;Kurtosis_quant_start=2.979349;Kurtosis_quant_stop=0.239531;SVTYPE=DEL;SUPTYPE=SR;SVLEN=-1013;STRANDS=+-;RE=8;REF_strand=102;AF=0.0784314	GT:DR:DV	0/0:94:8
chr21	10751357	17417	N	<DUP>	.	PASS	IMPRECISE;SVMETHOD=Snifflesv1.0.11;CHR2=chr21;END=10752083;STD_quant_start=442.843313;STD_quant_stop=268.398584;Kurtosis_quant_start=-1.030782;Kurtosis_quant_stop=-0.348164;SVTYPE=DUP;SUPTYPE=SR;SVLEN=726;STRANDS=-+;RE=5;REF_strand=98;AF=0.0510204	GT:DR:DV	0/0:93:5
chr21	10756541	17418	N	<DEL>	.	PASS	IMPRECISE;SVMETHOD=Snifflesv1.0.11;CHR2=chr21;END=10760706;STD_quant_start=180.703625;STD_quant_stop=201.162124;Kurtosis_quant_start=3.229553;Kurtosis_quant_stop=0.082856;SVTYPE=DEL;SUPTYPE=SR;SVLEN=-4165;STRANDS=+-;RE=10;REF_strand=128;AF=0.078125	GT:DR:DV	0/0:118:10
chr21	10757150	17419	CCCACATCACAAAGATGTTTCTCAGATTGCTTCTGTCTAGATTTTATGTGAAGATACTTCCTTTTCTAACATGGGCCACAAGGTGCTCCAAATGTCCACTTGCAGATTCTACAAAAAGAGTGTTTCCAAACTGCTCAATCAAAAGAAAGGTTCAACTCTGTGAGGTAATG	N	.	PASS	PRECISE;SVMETHOD=Snifflesv1.0.11;CHR2=chr21;END=10757320;STD_quant_start=0.000000;STD_quant_stop=0.000000;Kurtosis_quant_start=2.985136;Kurtosis_quant_stop=5.249982;SVTYPE=DEL;SUPTYPE=AL,SR;SVLEN=-170;STRANDS=+-;RE=30;REF_strand=83;AF=0.361446	GT:DR:DV	0/1:53:30
chr21	10762373	17420	N	<DUP>	.	PASS	IMPRECISE;SVMETHOD=Snifflesv1.0.11;CHR2=chr21;END=10763052;STD_quant_start=434.595214;STD_quant_stop=433.494521;Kurtosis_quant_start=-0.162935;Kurtosis_quant_stop=-0.162186;SVTYPE=DUP;SUPTYPE=SR;SVLEN=679;STRANDS=-+;RE=6;REF_strand=107;AF=0.0560748	GT:DR:DV	0/0:101:6
chr21	10763207	17421	GAAGATATTTCCTTTTCCACCAAAGACCACAAAGCGCTCCAAATGTCCACTTGCAGATTCTGCAAAAAGAGTGTTTCAAAACTGCTCTATCAAAAGAAAGATTTCACTCTGTGAGATGAATGCACACATCACAAAGAAGTTTCTCAGATTGCTTGTGTCTAGATTTTATG	N	.	PASS	IMPRECISE;SVMETHOD=Snifflesv1.0.11;CHR2=chr21;END=10763377;STD_quant_start=26.589472;STD_quant_stop=26.182055;Kurtosis_quant_start=1.650322;Kurtosis_quant_stop=1.629287;SVTYPE=DEL;SUPTYPE=AL;SVLEN=-170;STRANDS=+-;RE=6;REF_strand=98;AF=0.0612245	GT:DR:DV	0/0:92:6
chr21	10764865	17422	AGTTTCCCAGAATTCTTCTGTGTAGTATTTATTTGAAGATATTTCCTTTTCCACAATAGGCCACAAAGCACTCCAAATATCCACTTGCAGATTCTGCAGAAAGA	N	.	PASS	IMPRECISE;SVMETHOD=Snifflesv1.0.11;CHR2=chr21;END=10765454;STD_quant_start=96.682101;STD_quant_stop=226.857098;Kurtosis_quant_start=-0.061984;Kurtosis_quant_stop=-0.015457;SVTYPE=DEL;SUPTYPE=AL,SR;SVLEN=-589;STRANDS=+-;RE=7;REF_strand=96;AF=0.0729167	GT:DR:DV	0/0:89:7
chr21	10766790	17423	N	<DEL>	.	PASS	PRECISE;SVMETHOD=Snifflesv1.0.11;CHR2=chr21;END=10772839;STD_quant_start=1.044466;STD_quant_stop=9.496411;Kurtosis_quant_start=-0.687673;Kurtosis_quant_stop=-1.604856;SVTYPE=DEL;SUPTYPE=SR;SVLEN=-6049;STRANDS=+-;RE=22;REF_strand=70;AF=0.314286	GT:DR:DV	0/1:48:22
chr21	10787152	17424	AGTGGACTGCAGTTAAATGGAATGGAATGGAATGGAATGCAGTGGAGTAGAGTG	N	.	PASS	IMPRECISE;SVMETHOD=Snifflesv1.0.11;CHR2=chr21;END=10787206;STD_quant_start=18.392933;STD_quant_stop=20.830266;Kurtosis_quant_start=0.713263;Kurtosis_quant_stop=-0.132284;SVTYPE=DEL;SUPTYPE=AL;SVLEN=-54;STRANDS=+-;RE=11;REF_strand=24;AF=0.458333	GT:DR:DV	0/1:13:11
chr21	10789409	17425	N	<DEL>	.	PASS	IMPRECISE;SVMETHOD=Snifflesv1.0.11;CHR2=chr21;END=10794601;STD_quant_start=78.370913;STD_quant_stop=67.523329;Kurtosis_quant_start=1.643026;Kurtosis_quant_stop=1.385128;SVTYPE=DEL;SUPTYPE=SR;SVLEN=-5192;STRANDS=+-;RE=5;REF_strand=24;AF=0.208333	GT:DR:DV	0/0:19:5
chr21	10809611	17426	N	GTGCAGTGGAATGGAATGGAATGAATGGAATGGA	.	PASS	PRECISE;SVMETHOD=Snifflesv1.0.11;CHR2=chr21;END=10809611;STD_quant_start=7.260460;STD_quant_stop=6.335839;Kurtosis_quant_start=3.701412;Kurtosis_quant_stop=0.170616;SVTYPE=INS;SUPTYPE=AL;SVLEN=39;STRANDS=+-;RE=7;REF_strand=25;AF=0.28	GT:DR:DV	0/0:18:7
chr21	10813968	17427	TGGAATGGAATGGAATGCACTCAAATGGAATGAAAGGGAATGGAACCGAATGGAAT	N	.	PASS	PRECISE;SVMETHOD=Snifflesv1.0.11;CHR2=chr21;END=10814024;STD_quant_start=9.465728;STD_quant_stop=9.219544;Kurtosis_quant_start=-1.201418;Kurtosis_quant_stop=-1.551892;SVTYPE=DEL;SUPTYPE=AL;SVLEN=-56;STRANDS=+-;RE=11;REF_strand=25;AF=0.44	GT:DR:DV	0/1:14:11
chr21	10819364	17428	TGGAATGGAATGCAATGAAATGGAATGGAATGGAATGGAATGGAATGGAATGGAATGGAATGCAATGGAATGGAATGGAATGGAATGGAATGCAATGGAATGGAATGGAATGCAATGGAATGGAATGGAATGGAATGCAATGGAATGGAATGGAATGGAATGGAATGCA	N	.	PASS	IMPRECISE;SVMETHOD=Snifflesv1.0.11;CHR2=chr21;END=10819531;STD_quant_start=7.516648;STD_quant_stop=14.411801;Kurtosis_quant_start=1.243061;Kurtosis_quant_stop=1.940448;SVTYPE=DEL;SUPTYPE=AL;SVLEN=-167;STRANDS=+-;RE=18;REF_strand=25;AF=0.72	GT:DR:DV	0/1:7:18
chr21	10822057	17429	AATGGAATGGAATGGAATGGAATGGAATGGAATGGAATG	N	.	PASS	IMPRECISE;SVMETHOD=Snifflesv1.0.11;CHR2=chr21;END=10822094;STD_quant_start=15.547163;STD_quant_stop=16.733201;Kurtosis_quant_start=0.848017;Kurtosis_quant_stop=2.198404;SVTYPE=DEL;SUPTYPE=AL;SVLEN=-37;STRANDS=+-;RE=7;REF_strand=24;AF=0.291667	GT:DR:DV	0/0:17:7
chr21	10827981	17430	N	AGATGGAATTGAATGGAGATAGAACCGAATAGAATGGAGTGGAATGGACTAGAATAGAATATGAAATATAATGGACCTCAATGGAATGGAAAGGACTTGAATGGAATGCAATGGAATGGACTTGAATGGAATGGAATGGAGATTGACTC	.	PASS	IMPRECISE;SVMETHOD=Snifflesv1.0.11;CHR2=chr21;END=10827981;STD_quant_start=20.863844;STD_quant_stop=25.161478;Kurtosis_quant_start=0.641723;Kurtosis_quant_stop=2.750397;SVTYPE=INS;SUPTYPE=AL;SVLEN=143;STRANDS=+-;RE=13;REF_strand=32;AF=0.40625	GT:DR:DV	0/1:19:13
chr21	10827988	17431	N	GTGAATGGAATAGGAACCGAATAGTGGAATGGACTAGAATAGAATGAAATATATGGACTCGGAATGCAATGGAATGAAAGGACTTGAATGGAATGCCAATGGAATAGACTTGAATAGAATGGGAATTAAGAATTGACTCGAAT	.	PASS	IMPRECISE;SVMETHOD=Snifflesv1.0.11;CHR2=chr21;END=10827988;STD_quant_start=14.667749;STD_quant_stop=16.422980;Kurtosis_quant_start=-0.548724;Kurtosis_quant_stop=-1.564952;SVTYPE=INS;SUPTYPE=AL;SVLEN=148;STRANDS=+-;RE=7;REF_strand=32;AF=0.21875	GT:DR:DV	0/0:25:7
chr21	10828763	17432	N	AATGCAACCGAAAGGAATGGACTGGAATGGAATG	.	PASS	PRECISE;SVMETHOD=Snifflesv1.0.11;CHR2=chr21;END=10828763;STD_quant_start=3.331666;STD_quant_stop=2.915476;Kurtosis_quant_start=1.022412;Kurtosis_quant_stop=1.679192;SVTYPE=INS;SUPTYPE=AL;SVLEN=34;STRANDS=+-;RE=14;REF_strand=35;AF=0.4	GT:DR:DV	0/1:21:14
chr21	10829215	17433	N	TGGAATAGGACCCTAATGGAATGCAATGGAA	.	PASS	IMPRECISE;SVMETHOD=Snifflesv1.0.11;CHR2=chr21;END=10829215;STD_quant_start=16.458281;STD_quant_stop=15.949138;Kurtosis_quant_start=0.689660;Kurtosis_quant_stop=1.001543;SVTYPE=INS;SUPTYPE=AL;SVLEN=31;STRANDS=+-;RE=8;REF_strand=36;AF=0.222222	GT:DR:DV	0/0:28:8
chr21	10837246	17434	N	TTCCGAACGGAATGTGGAATGAACTCAAATGAAATGGAATTGGAATGAAAAGTAATCGAATGGAATAGAATAGAATGGAATAGAATGGGCTAGAGTAAATGGAGACCGACTGAAATGGAATACAATTGGAATTGAATGGACTTGAAAGAATGGAATAGAATGGAATGGAAACAGAC	.	PASS	PRECISE;SVMETHOD=Snifflesv1.0.11;CHR2=chr21;END=10837251;STD_quant_start=4.743416;STD_quant_stop=5.049752;Kurtosis_quant_start=-0.549475;Kurtosis_quant_stop=-0.264684;SVTYPE=INS;SUPTYPE=AL;SVLEN=170;STRANDS=+-;RE=18;REF_strand=33;AF=0.545455	GT:DR:DV	0/1:15:18
chr21	10840661	17435	TGGAATGGAATGGACACGAATGGAATGGAGTGGAATTCAATGGATTGGAATGGAATGGAATGTCCACAAAAGGA	N	.	PASS	IMPRECISE;SVMETHOD=Snifflesv1.0.11;CHR2=chr21;END=10840735;STD_quant_start=16.149303;STD_quant_stop=15.116216;Kurtosis_quant_start=0.651032;Kurtosis_quant_stop=1.594255;SVTYPE=DEL;SUPTYPE=AL;SVLEN=-74;STRANDS=+-;RE=14;REF_strand=30;AF=0.466667	GT:DR:DV	0/1:16:14
chr21	10842342	17436	CGGAACAGAATGGAATGGGATGGACTCGAATGGAATGGAATGGATGGACTCGAATGGAATGGAATGGATGGACTCGAATGGAATGGAATGCAATGGACTCAAA	N	.	PASS	IMPRECISE;SVMETHOD=Snifflesv1.0.11;CHR2=chr21;END=10842445;STD_quant_start=9.027735;STD_quant_stop=13.015376;Kurtosis_quant_start=5.345647;Kurtosis_quant_stop=1.481976;SVTYPE=DEL;SUPTYPE=AL;SVLEN=-103;STRANDS=+-;RE=13;REF_strand=24;AF=0.541667	GT:DR:DV	0/1:11:13
chr21	10851819	17437	N	AATTGATTGGAATGAATGGAATGGGATGGAATGGAATGGAATGGATGGATGGAATAGAATGGATTGGAAATGAGTAGAAGGGACTCGAATGGAAGGGAAAGGAATATCAAT	.	PASS	PRECISE;SVMETHOD=Snifflesv1.0.11;CHR2=chr21;END=10851819;STD_quant_start=8.246211;STD_quant_stop=9.746794;Kurtosis_quant_start=0.103918;Kurtosis_quant_stop=0.619161;SVTYPE=INS;SUPTYPE=AL;SVLEN=110;STRANDS=+-;RE=22;REF_strand=29;AF=0.758621	GT:DR:DV	0/1:7:22
chr21	10895540	17438	CCGCGGCGGCGGGGGCAAATAGCCACGGCGGCAAAAA	N	.	PASS	PRECISE;SVMETHOD=Snifflesv1.0.11;CHR2=chr21;END=10895595;STD_quant_start=3.580249;STD_quant_stop=4.431294;Kurtosis_quant_start=0.768632;Kurtosis_quant_stop=-0.745788;SVTYPE=DEL;SUPTYPE=AL;SVLEN=-55;STRANDS=+-;RE=22;REF_strand=39;AF=0.564103	GT:DR:DV	0/1:17:22
chr21	10945338	17439	N	<DEL>	.	PASS	IMPRECISE;SVMETHOD=Snifflesv1.0.11;CHR2=chr21;END=11177589;STD_quant_start=4.647580;STD_quant_stop=140.123874;Kurtosis_quant_start=2.018004;Kurtosis_quant_stop=6.990021;SVTYPE=DEL;SUPTYPE=SR;SVLEN=-232251;STRANDS=+-;RE=10;REF_strand=52;AF=0.192308	GT:DR:DV	0/0:42:10
chr21	11004386	17440	N	AAAACGTATGGTACTGGCATAAAAGCAGACACATGGATCAATGGAACTGAATACA	.	PASS	PRECISE;SVMETHOD=Snifflesv1.0.11;CHR2=chr21;END=11004386;STD_quant_start=0.948683;STD_quant_stop=2.428992;Kurtosis_quant_start=7.000000;Kurtosis_quant_stop=-0.176099;SVTYPE=INS;SUPTYPE=AL;SVLEN=56;STRANDS=+-;RE=10;REF_strand=15;AF=0.666667	GT:DR:DV	0/1:5:10
chr21	11036165	17441	GTGCAATAAGGCAGCCACCATCATATGTGACCACCGAGCACTTCTAATGCAGCTAGCCAGAACTGATGTTTTAAGTATAAAGCATCTTGTTCATTTTTATACTAAATGCTGAAATATTGTTTTGAATATACCAGGTTAAATAAAATACATTAAAATTTATTTCACCTTTTTTTAAGTGTAACTACTAGAAAATTTAAAATTACACATATGGTCTGCATCATATTTCTATTAGACAGCACTGGCTCACCGTTCTACTGGTTGGCTAGCTTGTACCTCCAGATAACATCTGATAATCCAATCACTAGCTATCACAAACTAGATCTTTCAGATGTTTCCTATTAAAATGTTCGTTTAAATTTGAAGTGAATTCCTAGAAAAGCTCATATAATACTATTATAGAAAATCATTAAAATCAACTTAATAATTTGCCCACCATGAAACAGAACTTAAAGTAAATCTACATTTCTTTGGTTAGTATTTACTGTACTGGTAAAGACCAAAGAATTGGTAATGTTCAACAAAATATGAAAATGCCAGTGACTTTAACAAAAAAATAGCTGGAAACCA	N	.	PASS	PRECISE;SVMETHOD=Snifflesv1.0.11;CHR2=chr21;END=11036732;STD_quant_start=0.000000;STD_quant_stop=0.000000;Kurtosis_quant_start=4.806176;Kurtosis_quant_stop=7.942406;SVTYPE=DEL;SUPTYPE=AL,SR;SVLEN=-567;STRANDS=+-;RE=23;REF_strand=69;AF=0.333333	GT:DR:DV	0/1:46:23
chr21	11063059	17442	N	TTATATATATATATATATATATATATATATATATG	.	PASS	IMPRECISE;SVMETHOD=Snifflesv1.0.11;CHR2=chr21;END=11063062;STD_quant_start=17.307673;STD_quant_stop=17.336538;Kurtosis_quant_start=-1.053367;Kurtosis_quant_stop=-0.987410;SVTYPE=INS;SUPTYPE=AL;SVLEN=32;STRANDS=+-;RE=9;REF_strand=105;AF=0.0857143	GT:DR:DV	0/0:96:9
chr21	11067046	17443	N	GGAAGGAACAATTTGGATTTATCCTCACAAATATATGAAAGATGACGAAAACAACAGTACT	.	PASS	PRECISE;SVMETHOD=Snifflesv1.0.11;CHR2=chr21;END=11067049;STD_quant_start=0.000000;STD_quant_stop=1.833333;Kurtosis_quant_start=13.680590;Kurtosis_quant_stop=10.102669;SVTYPE=INS;SUPTYPE=AL,SR;SVLEN=59;STRANDS=+-;RE=72;REF_strand=110;AF=0.654545	GT:DR:DV	0/1:38:72
chr21	11067291	17444	N	AGGAGTAGAGAGGAGAGAGCTATATAGTTTTCTATATATATAGC	.	PASS	PRECISE;SVMETHOD=Snifflesv1.0.11;CHR2=chr21;END=11067291;STD_quant_start=2.064187;STD_quant_stop=3.520128;Kurtosis_quant_start=19.690935;Kurtosis_quant_stop=17.072674;SVTYPE=INS;SUPTYPE=AL;SVLEN=42;STRANDS=+-;RE=46;REF_strand=112;AF=0.410714	GT:DR:DV	0/1:66:46
chr21	11085447	17445	N	TCACCACTAAAACCACAAACCACCACCACCACCACTACCACCACCACCACCACCACCACCACTACCACCACCACCAGCACCACCACCATCACCACCACCACCACCACCACCATCACCACTACCACCACCACTACCACCACCACCACTACCACCACCACTACCACCACCACTACCACCATCACCACCATCACCACCACCACCACCACCACCACCATCACCACCACCACCATCACCACCTACACCACCATCACCACCACCACCACCATCACCACCACCACCACCATCACCACCACCACCACTACCACCACCACCATCACCACCACCACCATCACCACCACCACCACTACCACCACCACCAGCACCACCACCATCACCACCACCACCATCACCACCACCACCATCACCACCACCACCACCATCACCACCACCACCACCATCACCACCACCACCACTACCACCACCACCACCACCACCATCACCATCACCATCACCACCACCACCACCATCACCAGCTCACCACCATCACCACCACACCACCATCACTACCACCACCACCATCACCACCACCACCACCATCACTACCCACCACCACTACCACCACCACCATCACCACCACCACCACCATCACCACCACCACCACTACTACCTCACCACCAGCACCACCCCACCTATCACCACCACCACCATCACCACCACCACCATCACCACCACCACCACCATCACCACCACCACCACCATCACCACCACCTCACCACTACCACCACCACCATCACCACCACCACCATCACCATCACCACCACCACCACCATCACCACCACCACCATCACCACCACCACCATCACCACCACCACCACCATCACCACCACCACCATCACCACCACCACCACCACTACCACCACCACCATCACCACCACCACCATCACCACCACCACCACCATCACCACACCACCATCACCACCACCACCACCATCACGACCACCACCACCACCACCATCACCACAACCATCACCACCACCACCATCACCACTACCACCACCACCACTACCACCACTACCACCACCACCACCAGCACGACCACCATCACCACCACCACCACACTCACACCACCATCACCACTAAACCATGACCACCACCCACCACCACCATCACCCACTACCACCACCACCACTACCACCACCTCCACCCACCCACCACCACTACCACCACCACTACCACCCACCACCACCACCACCACCACCACCACACCATCACCACCACCACCACCATCACCACTACCATCACCACCCATCACCACCA	.	PASS	IMPRECISE;SVMETHOD=Snifflesv1.0.11;CHR2=chr21;END=11085447;STD_quant_start=133.179703;STD_quant_stop=235.116638;Kurtosis_quant_start=2.838782;Kurtosis_quant_stop=2.451503;SVTYPE=INS;SUPTYPE=AL;SVLEN=1311;STRANDS=+-;RE=6;REF_strand=100;AF=0.06	GT:DR:DV	0/0:94:6
chr21	11085423	17446	N	<DUP>	.	PASS	PRECISE;SVMETHOD=Snifflesv1.0.11;CHR2=chr21;END=11085966;STD_quant_start=3.762160;STD_quant_stop=3.351234;Kurtosis_quant_start=-0.715887;Kurtosis_quant_stop=-0.508721;SVTYPE=DUP;SUPTYPE=SR;SVLEN=543;STRANDS=-+;RE=27;REF_strand=99;AF=0.272727	GT:DR:DV	0/0:72:27
chr21	11089814	17447	GATTCTCCTGCCTCAGCCTCCCAAGTAGCTGGGATTGCAGACATGCACCACCATGCACAGCTAATTTTGTATTTTTAGTAGACACAGGGTTTCTCCGTGTTGGTCATACTGGTCTGAAACTCCCAACCTCAGGTTATCCGCCTACCTCGGACTCCCAAAGTGCTGGGATTACAGGCATGAGCCACCACGCCCAAACAACTTTTTGTATTTTTAGTAGAGACGGGGTTTCACTGTGTTAGCCAGGATAGTCTCGATATCCTGGCCTCGTGATCTGCCCACCTCAGCCTCCCAAAGTGCTGGGATTATAGGCATGAGCCACTGCGCCCGGCCAAGTGTCACTCTTAATTTTTTAAAATTAAAAGAAATTAAATTTCTCAATTCTGGAGGCTGGAAGTCCCAGCTACTCGGGAGGCCAAGGTAGGAGAATCACTTGAACCTGGGAGGCCGAGGCTGCAGTGAGCCGAGATCGTGCAGCCTGGTGACAGAGTGAGACTGCATCTCAAAAAAAAAAAAAAATAGTGTCACTTATGTCACTCAGTTTGTGGTATTTTGTTACGGTAACTCTAGCAAACTAATAGGAGAGGACTCTGGTTTACACTATTTAAATTTTCTAATTATTTACTTTTTTTTTTTAAATGCCTGGTGGAGTGCAGTGGCACAATCACAGCTTACTGCAGCCTCGAACTCTTGGCCTCAAGCAATCCTCCCAAGTAGCTGGGACTACAGGCATGCACCACCATACCTGGCTAATTTTTATTTTTTGTAGACATGATGTTTCACTATATTACTCAAGCTGGTCTTAAACTCTTAAACTCAAGTGATCCTCCAGCCTTGGACTCCCAAAGTGCTGGGATTACAGGTGTGAGCCACCATGCTCAGCCTACATGAACTTTTTTTAAACTAGCAGGGGTTATGTGAATAGTGGGATTACAGATATTTTCTTCATTATGCTGGTCCATATTTAAATCCTCTCCCCCTCACAAAAAAGGTAAAAATATACAGCCATAAAAAAGAATGGAATCATGTCCTTCGCAGCAACATGGATGGAGCTGGAGGCTACATTCTTTTTCATCCTTTGTCCTAAAAGAAGTAACTCAGAACCAGAAAATCAAATACCACATGGTCTCATTTCTAAGTGGGAGCTAAACAATGAGTACATGTGAACATAAAGATGGAAGTAATAGACTAGAGATTCCAAAAGAGAAGGTAGAAGAGGAGGTACACAGGTTGAAAACTACCTATTGGGTACTAGGATCACTTTGGATGATGGCTGCGCTAGCAGGCCAAACCTCGGCATTACATAATCTAGCCATGTAACGAACCTGCATGTGTACCCCCGAATCTAAAATAAAATATTTTTTAAAAAAATGGTAAAGAGAAAAAGTATTAAATGACATAACTAAATATTCTAGACATCATTCTACCATTTGTTGTCCAAGAAAAACCGCATTTTACCTTACAGTTTATCATTTGAAATAAAATATTATGTTAAGATATTTTAAATTTTTACCAGTTCCACAAAGGAACTGGGAAGTAGAAACTGAAGAACACTTTGTTAAGTCCTTGGGGATTAAAGAAGTAATAGCTACGAAGTATACAACAGTGTGATGAGTGAATCCTTCTCATATTGGGGTTAAAATGGTCATTATAGCTACTGCGTACCACAAATCCAATCAAGTTAGGTATTTTGTACACATTATCATTTAATTCTCATTACAACCCATCACAATAGATGTTAATTAGTATGTCCCCTATTTTTCGGATAAGGAAATTCAAGATCAAAGAGATTAAATGGCCAAGGTCATACAACTAAGAAGTGAAAGTGCTGAGACTCAAACCTAAGTTCATGTCTTAAATCCCATGCTGTTTGATATTAAGGACCACTTGTGTTTAACAAATATTAAACACCTGCTACACACACACACTGTGCCAGATGTATAAGATAGAGCCATGACCCAAGAAACACAGTCACTATTCTCAAAAAACTTAGAATCTCTGCCAGGAGCAGCGGCTCACGCCTGTAATCCCAGCACTTTGGGAGGCTGAGGCAGATGGATCACGAGGTCAGGAGTTCAAGACCAGCCTGGCTAAGATGGTGAAACCCCATCTCTACTAAAACTACAAAAATTAGCCAGGCGTGGTGGCAGGCGCCTGTAATCCCAGCTACTTGGGAGGCTGAGGCAGAGAACTGCTTGAACCAGGGAGGCGGAGGCTGCAGTGAGCCAAGATCGCACCACTGCACTCCAGCCTGGGCGACAGAGTGAGATTGTCTCCAAAAAAAAAAAAAAAAAAGCCTTAGAATCTCGTCTTTAACATTCTGTTGCATGTATGTTTTTCCTAGGTTTTTTGTTGTTGTTTGTTTTTTGTTTGCTTTTTGTTTTTGAGACAGAGTCTCGCTCTGTCACCCAGGCTGAAGTGCACTGACTGGTGCCATCTCAGCTCACTGCAACCTCCGCCTCCGGGTGCAAGCCATTCTCCCGCCTCAGCCTCCCGAGTAGCTGAGATTATGGTGCCTGCCACCACGCCTAGCTAATTTTTGTATTTTTAGTAGAGACAGGGTTTTGCCATGTTGAACAGGCTGGTCTCGAACTCCTGACCTTAGGTAATCTGCCTGCCTCGGCCTCCCAAAGCAATGAGATTACAGACATGAGCCACCGCGTGCCCGGCCTTTTTTCTTTGACACAGAGTCTCTGGCACACAGGCTGGAGTGCAGTGGCACAGCTCACTGCAACCTCTGCCTCCCAGGTTCAAGC	N	.	PASS	IMPRECISE;SVMETHOD=Snifflesv1.0.11;CHR2=chr21;END=11092574;STD_quant_start=25.105776;STD_quant_stop=26.425367;Kurtosis_quant_start=-1.758030;Kurtosis_quant_stop=-1.757837;SVTYPE=DEL;SUPTYPE=AL,SR;SVLEN=-2760;STRANDS=+-;RE=18;REF_strand=87;AF=0.206897	GT:DR:DV	0/0:69:18
chr21	11096782	17448	N	<DEL>	.	PASS	IMPRECISE;SVMETHOD=Snifflesv1.0.11;CHR2=chr21;END=11108481;STD_quant_start=2.581989;STD_quant_stop=92.694840;Kurtosis_quant_start=1.920000;Kurtosis_quant_stop=2.994184;SVTYPE=DEL;SUPTYPE=SR;SVLEN=-11699;STRANDS=+-;RE=6;REF_strand=74;AF=0.0810811	GT:DR:DV	0/0:68:6
chr21	11127258	17449	GGGGCTTCTGGTGGGTGAACCATACTGGAGCTTCTGGTAGGTGGACCATGGT	N	.	PASS	PRECISE;SVMETHOD=Snifflesv1.0.11;CHR2=chr21;END=11127310;STD_quant_start=4.909175;STD_quant_stop=3.420526;Kurtosis_quant_start=1.884872;Kurtosis_quant_stop=3.339114;SVTYPE=DEL;SUPTYPE=AL;SVLEN=-52;STRANDS=+-;RE=17;REF_strand=25;AF=0.68	GT:DR:DV	0/1:8:17
chr21	11131201	17450	N	ACATTTATTTATTTTGAGCCACTGGCGCCTGGCC	.	PASS	PRECISE;SVMETHOD=Snifflesv1.0.11;CHR2=chr21;END=11131201;STD_quant_start=9.591663;STD_quant_stop=9.250483;Kurtosis_quant_start=-0.403119;Kurtosis_quant_stop=-0.606682;SVTYPE=INS;SUPTYPE=AL;SVLEN=33;STRANDS=+-;RE=7;REF_strand=22;AF=0.318182	GT:DR:DV	0/1:15:7
chr21	14359963	17451	CAAAAAAAAATTTTCCAAACTGCTCAATCAAAAGAAAGGTTCAACTCTGTGAGATGAACGCACACATTTCAAAGAAGTTTCTCAGAATTCTTCTGTCTAGCTTTTATGTGAAGATACTTCATTTTCCACCACAGGCCTCAAGGCGCTTGAAATGTCCACATGCAGATTCCACAAAAAGAGTATTTCAAAACTGGTCCATCAGAGGAAAGGTACAGACAGCTCTGTTGAATGAATGCACCCTAAAAAGAATTTTCTCAGATTGCTTCTGTCTAGATTTTATGTGAATATATTCCCTTTTCTACCATAGGCCGCAAAGCGTTCCAAATGTCCACTTACAGATACTACAAAAAGAGTGTTTTCAAACTGCTCAATCAAAAGAAAGGTTGAACTCTGTGAGATGAACCCAAACATCACAAAGAAGTTTCTCAGAATTCTTCTGTCTAGTTGTTACTTGAAGATGTTTCCTTTTCCAACATAGAAGTTTTTCAGATTGCTTCTCTCTAGATTTTATGTGAAGATATTTCTTTTTCCACCGTAGGCCTCAATGCATTCCAAATGTCAACTTGCAGATTCTACAAAAAGAGAGTTTCAAAACTGCTCAAAAAAAGAAAGATTTAACTCTGTGAGATGAACACTGCTTCTGTCTAGATTTTATCTGAAGACATTTCCTGTTCTACCATAGGTCGCAAAGCACTCCAAATTTCCACTTGCCGATTCCACAAAAA	N	.	PASS	IMPRECISE;SVMETHOD=Snifflesv1.0.11;CHR2=chr21;END=14360979;STD_quant_start=199.412136;STD_quant_stop=530.842161;Kurtosis_quant_start=-1.108433;Kurtosis_quant_stop=-0.611151;SVTYPE=DEL;SUPTYPE=AL,SR;SVLEN=-1016;STRANDS=+-;RE=5;REF_strand=42;AF=0.119048	GT:DR:DV	0/0:37:5
chr21	14650764	17452	AAGGGAGAAGGGAATAGTGACATTGCCCTTCTGCTTTTTCCTCTGAAATTTCTGATTGTAGTAAATGGCTTCATTCAAAGT	N	.	PASS	PRECISE;SVMETHOD=Snifflesv1.0.11;CHR2=chr21;END=14650845;STD_quant_start=0.000000;STD_quant_stop=0.316228;Kurtosis_quant_start=-0.500000;Kurtosis_quant_stop=2.361556;SVTYPE=DEL;SUPTYPE=AL;SVLEN=-81;STRANDS=+-;RE=14;REF_strand=15;AF=0.933333	GT:DR:DV	1/1:1:14
chr21	14751630	17453	CCCCATCTGGGAGGTGAGGAGCGCCTCTGCCCGGCCACCCCGTCTGGGAGGTGAGGAGCACCTCTGCCCAGCCGC	N	.	PASS	IMPRECISE;SVMETHOD=Snifflesv1.0.11;CHR2=chr21;END=14751704;STD_quant_start=38.459936;STD_quant_stop=38.425252;Kurtosis_quant_start=0.402133;Kurtosis_quant_stop=0.294259;SVTYPE=DEL;SUPTYPE=AL;SVLEN=-74;STRANDS=+-;RE=6;REF_strand=8;AF=0.75	GT:DR:DV	0/1:2:6
chr21	14785311	17454	N	CTAATTCAGGCCGGGCGCGGTGGCTCACGCCTGTAATCCCAGCACTTTGGGAGGCCGAGGCGGCTGGATCACGAGGTCATCAAGAGATCGAGACCATCCCGGCTAAAATGGTGAAACCCCGTCTCTACTAAAATACAAAAAAATTAGTCACGAGTGGCGGGCGCCTGTAGTCCCAGCTACTTGGGAGGTTGAGGCAGGAGAATGGCGTGAAACCCGGGAGGCGGAGCTTGCAGTGAGCTTCAGACTCGCCACTGCACTCCAGCCTACAGAGCGAGACTCCGTCTCAAAAAAAAAAAAAAAAAAAAAAAAAAAAAA	.	PASS	IMPRECISE;SVMETHOD=Snifflesv1.0.11;CHR2=chr21;END=14785311;STD_quant_start=5.669467;STD_quant_stop=14.628739;Kurtosis_quant_start=-1.429096;Kurtosis_quant_stop=-1.297138;SVTYPE=INS;SUPTYPE=AL,SR;SVLEN=304;STRANDS=+-;RE=7;REF_strand=8;AF=0.875	GT:DR:DV	1/1:1:7
chr21	14816840	17455	CTCACTTCATCATGACACAGATGATACATATAACAAATATCACAGTTACCCTATAAAAACCTACAAATGTATGAACTAAAAGGTTAAATCCAAAAAAAGTCTTGTAAGTTGCAGAAAAGTAGACTGTAGCAACTGTACGTATTTTCTTCCTTTCCTGCTATGAATGTGTTTGTATGCAGATTATGTATTTGCATATATTAACTATTCCCTTCTTCTATGCGCAGTATTTTACAGAAGTTTTATTGGAGGTTTCTTTTCCATTTGTCCATTAGACTAGAGATTACTCAAATAGGTTAGGATTGAATTAAGAGTAAGTGATACGCCTCATGACTAGATAGTCAGTCTCCCAGAGATGGGTGTGGCTGTTGGAACACTACGTCTCCTCATTTTGAGCAGATGGTAAAAACTGATTTCTTTGTAGGAAGTTGCACTCTGTTGGATGGAACAGTTGTGCTGTTGTACAGAAAGTCAAATGTGCAGGGAAGGGTGTGTATATTTCCTGAGTAGCCAGAGGGCAGCCAGGGCTAGCCATTAAAGCTGATGTCTCTTAGTTGCAAGCCCACCCTCTGGGTTTCTGGTGAAGCTTGAGCTCTGCACAGCAACTGGCTTTGCGTGAGTCTCTACCACAAGAACACACTATGCGGAGACAATAGGCTAGAGAAGGGGAAGGGATCTGTGCCTTCTTTTTGTCTCCTTGTCTGCACCCTAATCCCATCAAGGTCACTCCTTGGTACCGTCATTCAGCCTGGTGAATGAAGGCCCTCCAATAACAAGATATGTGTCTGGTTGACAATGTCTCTGACACTACCGACAGCTTCACTATGCCCCAAAGCCGCCAGTGCCAACCACACAGTATCCCACCTCCAAAGTCAAAATGAGAGTGGGTGCAGTGGCAGCCATGACCTAGATTTGTTCCTTAGACACCTTAGTGTTCTAATTTTTGGCGGAAGGCCAAGGCAGGTGGATCATTTGAGGTCAGAAGTACAAGACCAGCCTGGCCAACATGGTGAAACCCAGTCGCTACTAAAAATACAAAACTTATCTGGGCATGGTAATCCCAGCTACTCAGGAGGCTGAGGCAGGAGAATCACTTGAACCTGGGAGACGACGGTTGCAGTGAGCTGAGATCAAACCACTGCACTCTAGCCTGGGCAATAAAGTGAGACTTCATTTCAAAACAAAACAAAAAATAATAATACTTCTATGGTTTCTTGCAGCTCTCCCAAAATACATTTACATACATAAAAGCTCATTCACATACATGCACACACACACATTATCACAGCTCTTCCCCTCTCCCCAACAATTCATTC	N	.	PASS	IMPRECISE;SVMETHOD=Snifflesv1.0.11;CHR2=chr21;END=14818166;STD_quant_start=2.573908;STD_quant_stop=11.811012;Kurtosis_quant_start=3.849413;Kurtosis_quant_stop=0.366478;SVTYPE=DEL;SUPTYPE=AL,SR;SVLEN=-1326;STRANDS=+-;RE=8;REF_strand=8;AF=1	GT:DR:DV	1/1:0:8
chr21	15262900	17456	N	<DUP>	.	PASS	IMPRECISE;SVMETHOD=Snifflesv1.0.11;CHR2=chr21;END=15272659;STD_quant_start=363.164793;STD_quant_stop=365.173931;Kurtosis_quant_start=-0.095260;Kurtosis_quant_stop=-0.169734;SVTYPE=DUP;SUPTYPE=SR;SVLEN=9759;STRANDS=-+;RE=6;REF_strand=19;AF=0.315789	GT:DR:DV	0/1:13:6
chr21	15460409	17457	AAATATACTTATATATATTATATATAATTATATATAATATATAAATATATTATATATAATTATATATAATTTATAAATATATTATATATATAAATATATAATATATTTTTATATATTATATAATTATATATAATATATAAATATATTATATATATAAATATATAATATATTTTTATATAATATATAATTATAAATATATAATATATTTTTATATATTATATATAATTATA	N	.	PASS	IMPRECISE;SVMETHOD=Snifflesv1.0.11;CHR2=chr21;END=15460634;STD_quant_start=10.508500;STD_quant_stop=16.274432;Kurtosis_quant_start=0.999249;Kurtosis_quant_stop=3.346500;SVTYPE=DEL;SUPTYPE=AL;SVLEN=-225;STRANDS=+-;RE=7;REF_strand=13;AF=0.538462	GT:DR:DV	0/1:6:7
chr21	15460789	17458	GTTTTAATAAATGAATAGAATTCATCACCTAACTTCTAAAGCTACTTCTCCCGATGAAAGTCCGGGCACTTAGGAGTCAACAGTGGTGTATTGAGTGTATGACTCTTGCTCACAGGTGCTTCTCTTCTGTCCCACGGCAGGCGGCACCAACAGAAGGCTTCTGCAAAGCTGAGAGCTCCTTTTACCCATGGATCAGGAGCAGAGTTTGCAGCTACACTGTCAGGCTGTGTTTGGATGTTAGCAGTTAGTTTAGCTTTGCGTCTTCAGAGCAATTGTTCTTAGCTACTTAAAAAAAGAAAAGAAAAGAAAGGAAAATTTAAAATTTTCTTCATTGATCATTCAGGAGCATGTTTAATTTCCATGTATTTGTACAATTTCAAAAGTTCACCTTGTTGTTGACTTCTAGTTTTATTCCATTGTGGTCAGGAAAGATACTCGATATAATTTCAATTATTTTAAATTTGTTGAGACTTGTTTTGTGGCCTAACATATGGTCTATTCTGGAGAATGTTTCTTGTGCTGATGAAAGAATGTGTTTTTTGCATCTGTTGGATGAAATGTTCTGTAAATGTCTCTTTGTTAGTCTAAAATGCAGTTTTTTGTTTTTTGTTTTTTTAGGAGAGTCTCACTCTGTTGCCCAGGCTGGAGTGCAGTAGCATGATCTTGACTCACTGCAACCTCCACCTCCCAGGTTCAAGCAATTCTCATGCCTCAGCCTCCCAAGTAGCTGGAATTACAGATGCCCACCACCACACCCAGCCAATTTTTGTATTTTTAGTAGAGACAGTGTTTTACCATGCTGGCCAGGCTGGTCTCAAACTCCTGGCCTCAAGGGATCCGCCTGCCTTGGCCTCCCAAGGTGCTGGTACTATAGGTGTGAGCCACCGCATCCAGCCTAAAGTACAGTATAAATCTAATGTTTTGTTTTTGATCTTCTATCTAGACAATCTGTTCAGTGCTGAGAATGGGGTATTGAATTCCCCAGCTATTGTATTGGCATCTATATCTCCCTTTAGACCTAATAATATTTGGTTTATATTATATATCTCGGTGCTCCAGTGTTGGGTGC	N	.	PASS	IMPRECISE;SVMETHOD=Snifflesv1.0.11;CHR2=chr21;END=15461858;STD_quant_start=109.209890;STD_quant_stop=0.632456;Kurtosis_quant_start=-1.000969;Kurtosis_quant_stop=3.727780;SVTYPE=DEL;SUPTYPE=AL,SR;SVLEN=-1069;STRANDS=+-;RE=13;REF_strand=13;AF=1	GT:DR:DV	1/1:0:13
chr21	15629256	17459	GTTGTTCCCTCTGCTCATGTTTCTACTCTGTAGATAT	N	.	PASS	PRECISE;SVMETHOD=Snifflesv1.0.11;CHR2=chr21;END=15629293;STD_quant_start=3.535534;STD_quant_stop=4.582576;Kurtosis_quant_start=5.118803;Kurtosis_quant_stop=2.045835;SVTYPE=DEL;SUPTYPE=AL;SVLEN=-37;STRANDS=+-;RE=11;REF_strand=12;AF=0.916667	GT:DR:DV	1/1:1:11
chr21	15634120	17460	N	AAAGTTCAGAAATAAGACACAATGGATTATGATAATTTAGAATATAAAAGAAGTACACATTGAATATTGGTAGGCTGAAGAAGG	.	PASS	IMPRECISE;SVMETHOD=Snifflesv1.0.11;CHR2=chr21;END=15634123;STD_quant_start=36.986484;STD_quant_stop=39.142191;Kurtosis_quant_start=-0.205597;Kurtosis_quant_stop=-0.011498;SVTYPE=INS;SUPTYPE=AL;SVLEN=81;STRANDS=+-;RE=9;REF_strand=10;AF=0.9	GT:DR:DV	1/1:1:9
chr21	16043875	17461	GTATATATACATACATATGTATATATGTATATATGTATAT	N	.	PASS	IMPRECISE;SVMETHOD=Snifflesv1.0.11;CHR2=chr21;END=16043914;STD_quant_start=22.176564;STD_quant_stop=20.801442;Kurtosis_quant_start=-0.917473;Kurtosis_quant_stop=-1.101389;SVTYPE=DEL;SUPTYPE=AL;SVLEN=-39;STRANDS=+-;RE=10;REF_strand=13;AF=0.769231	GT:DR:DV	0/1:3:10
chr21	16128052	17462	N	AAGTGAGTAAAAGTTAAGCTGCTTTGTATGGAATT	.	PASS	PRECISE;SVMETHOD=Snifflesv1.0.11;CHR2=chr21;END=16128052;STD_quant_start=5.988083;STD_quant_stop=2.777460;Kurtosis_quant_start=2.694465;Kurtosis_quant_stop=0.384774;SVTYPE=INS;SUPTYPE=AL;SVLEN=35;STRANDS=+-;RE=7;REF_strand=9;AF=0.777778	GT:DR:DV	0/1:2:7
chr21	16275283	17463	GCAGTGAGCCGAGATCGTGCCACTGCACGCCAGCCTGGGGACAGAGCAAGACGCTGTTTCAAAAAAAAAAAATAATAATAATATTACCTT	N	.	PASS	PRECISE;SVMETHOD=Snifflesv1.0.11;CHR2=chr21;END=16275362;STD_quant_start=0.000000;STD_quant_stop=0.000000;Kurtosis_quant_start=6.985780;Kurtosis_quant_stop=6.957838;SVTYPE=DEL;SUPTYPE=AL,SR;SVLEN=-79;STRANDS=+-;RE=15;REF_strand=17;AF=0.882353	GT:DR:DV	1/1:2:15
chr21	16588380	17464	AACAATGGTTGCCTGTACACTTCACTGGTCATTGTGAGTAACAATGAGAAACAATAGAATAAAGGCATAAGTGCATCTCAAGTTGTCAGGTGCTAAATCTTTGTAAGGGTGGTGAGTATTATTCTTCCTGGATGGAGTTCTTTCTCCTCCACTGGTTTATTTTCTTAGTTTCTGAGAATGCATATATTTGTTAATAACTCACCCAGAATGTTGAAGTAAATATTTTTTTAGTCCTTTAATCATCAGAGGAGACATGTTAGCCTGATTAAAATATCTATCCTTGATATCAATCTACTTGCGTATTAGTCTGTTCCCACAGTCAAATGAAAGTATGGCCCTTTTCCGAATTCCAGAAGCTCAAAGCCTTTCATTTCAGCAAATCTATAAACTAGAGAATTTCTTGTCTACAAAGTACTAGTTCATGGTTTGTGGTCCTTTTGACACCTGTGACATTGACTCTCTACAAGATCCTTGAGGGCACAGACTTTTTGTTAGGACAAGTTTTCCAATATCCACCCAGTTGCCACTAGAGTTGTGTTAAAACAGAGTACTGTTGAGATGCCACCCTACTTAAAATCTGTCACTCAACTCATCGAAACTGATTGTTTCGATGCAATTCAGGAAACAGATATTTTGGGTTATATCAGGGCTAGGCTCTGTGCTAGGTACAAAGCAATTCAACAAGGACTTAGATATGATAGGAGCCCTCCAGGAGCCCCTCCTGCTTATGTGATGTTACTCAACTCCACGGGATGGCAGCTGGGCTTTAAAAAATCTTTCTCTAACTTAAAACACAAACCATGTTAAAGGCAGTTTTCAGAAAAATGGAAAAATTTAATATGAGCCTCTATTAGATGATATCTGACCATCTAATAAATTATCATTGATTTTATTTGTGATAATGGCATTGTGATATATAAGAAAATATCCACCTTTTTAGAGATACACATCAAAATCAGAAGATGTAAACTAATAGATGTCTGCAGTATACTTTAAAAAAAAATTAAGCGAAAAAAAGAAAAAACAAAACAAAACAAAACAGGTTGATGAACAAATGGGCCAAAATTTTTTTGAGACCGTGTCTTACTGTGTCACCCAGAGGCTGGAATGCGTTGGTGTGATTATGGCTCACGGCAGCCTTGACCCCCCCGGGCTCAGACAATCCTCCTACCTCAGCCTCCAGTGTAGCTGGAACCACAGGTACACACCACCATGCCTGACTTTTTTTTTTTCATGTTTCATAGAGACCAGGTCTCACTGTGCTGCCTAGGCTGGTCTCAGACTCCTGGGCTCAACCAATCCACACACCTCAGCCTTCCAAAGTGGCAGGATTACAGATGTGAGCCACCATACCTGGCGCCAAATTTTGATAATTGTTAAATGTAAGTAATAGGCCTTTGAGGAATCATTTTATTATTCTCTTTCCTTTTGTGAATTCTTGGAATCTTTCATAATAAACACATTTAAAGAATTGGTTTCCCAAACTTCTAGACTTTTATTCACTTAGGATTAGCCTTAGCACCCATAGCAGTGTGTCCGGAATTGGTGGGTTCTTGGTCTCACTGACTTCAAGAACGAAGCCGCGGACCCTCGCGGTGAGTATTACAGCCCTTAAGGTGGCGCGTCTGGAGTTTGTCCCTTCTGATGTTCAGATGTGTTCGGAGTTTCCTTTTTCTGGTGGGTTCGTGGCCTCGCTGGCTCAGGAGTGAAGCTGCAGACCTTCGCAGTGAGTGTTACAGCTCTTAAGGCAGCGCGTCTGGAGTTGTTCGTTCCTCCCGGTGGGCTCGTGGTCTCGCCGGGCTCAGAACTGAAGCTGCAGATCTTCGCGGTGAGTGTTACAGCTCATAAATGCAGCGTGGACCCAAAGAGTGAGCAATAGCAAGATTTATTGCAAAGAGCGAAAGAACAAAGCTTCCACAGTGTGGAAGGGGACCCGAGCGGGTTGCCAATGCTGGCTCGGGCAGCCTGCGTTTATTCTCTTATTTGGCCCCACCCATATCCTGCTGATTGGTAGAGCCGAGTGGCCTGTTTTGTCGGGGCGCTGATTGGTGCGTTTACAATCCCTGAGCTAGATACAAAGGTTCTCCACGTCCCCATCAGATTAGTTAGATACAGAGTTTGGACACACAGGTTCTCCAAGGCCCCACCAGAGCAGCTAGATACAGAGTGTCGATTGGTGCACTCACAAACCTTGAGCTAAACACAGGGTGCTGATTGGTGTGTTTACAAACCCTGAGCCAGACACAGAGTGCCGATTGGTGTATTTACAAACCTTGAGCTAGACATAAAGGTTCTCCACGTCCTCACCAGAGCAGCTAGATACAGAGTGTCGATTGGTGCACTCACAAACCTTGAGCTAAACACAGGGTGCTGATTGGTGTGTTTACAATCCCTGAGCTAGATATAAAGACTCCCCACATCCCCACCAGACTCAGGAGTCCAGCTGGCTTCACCTAGTGGATCCCGCACCGGGACTGCAGGTGGAGCTGCCTGCCAGTCCTGCGCCGTGCGCTCGCATTCCTCAGCCCTTGGGTGGTCGATGGGACTGGGCGCAGTGGAGTAGGGGGTGGTGCTCCTAGGGGAGGCTCGGGCCGCACAGGAGCCCATGGAGTGGGTGGGAGGCTCAGGCATGGCGGGCTGCAGGTCCCGAGCCCTGCCCCGCGGGAAGGCAGCCAAGGCCCAGCGAGAAATCGAGCACAGTGCCGGTGGGCCGGCACTGCTGGGGGACTCAGTACACCCTCCGCAGCCACTGGCCCGGGTGCTAAGTCCCCCATTGCCCGGGGCCAGCAGGGCTTGCTGGCTGCTCCGAGTGCGGGGCCCACCAAGCCCACGCCCACCCGGAACTCCAGCTGGCCCGCAAGCGCCGCACGCAGCCCCGGTTCCCGCTCGTGCCTCTCCCTCCACACCTCCCTGCAAGCTGAGGGAGTGGGCTCCAGCCTTGGCCAGCCCAGAAAGGGGCTCCCACAGTGCATTGGGGGGGTGGGTGGCTGAAGGGCTCCTCAAATGCCACCGAAGTGGGAGCCCAGGCAGGGGAGGTGCCGAGAGCAAGCGAGGGCTCTGAGGACTGCCAGCAT	N	.	PASS	PRECISE;SVMETHOD=Snifflesv1.0.11;CHR2=chr21;END=16591454;STD_quant_start=0.447214;STD_quant_stop=1.183216;Kurtosis_quant_start=6.776744;Kurtosis_quant_stop=5.304425;SVTYPE=DEL;SUPTYPE=AL,SR;SVLEN=-3074;STRANDS=+-;RE=15;REF_strand=15;AF=1	GT:DR:DV	1/1:0:15
chr21	17538088	17465	AAAAAAAAAAAAAAAAAAAAAAAAAAAAAAAAAAAA	N	.	PASS	PRECISE;SVMETHOD=Snifflesv1.0.11;CHR2=chr21;END=17538124;STD_quant_start=0.000000;STD_quant_stop=1.000000;Kurtosis_quant_start=-nan;Kurtosis_quant_stop=0.000000;SVTYPE=DEL;SUPTYPE=AL;SVLEN=-36;STRANDS=+-;RE=6;REF_strand=23;AF=0.26087	GT:DR:DV	0/0:17:6
chr21	17556713	17466	AAAAAAAAAAAAAAAAAAAAAAAAAAAAAAAAAAAAAAAAAAAA	N	.	PASS	PRECISE;SVMETHOD=Snifflesv1.0.11;CHR2=chr21;END=17556757;STD_quant_start=0.000000;STD_quant_stop=1.949359;Kurtosis_quant_start=-nan;Kurtosis_quant_stop=0.587258;SVTYPE=DEL;SUPTYPE=AL;SVLEN=-44;STRANDS=+-;RE=5;REF_strand=12;AF=0.416667	GT:DR:DV	0/1:7:5
chr21	17731927	17467	TTATATATAATATTTATATATTATATATATTTATGTATATTATATATAATATTTATATATTATATATATTTATGTATATTATATATAATATTTATATATTATATATATTTATGTATATTATATATAATATTT	N	.	PASS	IMPRECISE;SVMETHOD=Snifflesv1.0.11;CHR2=chr21;END=17732059;STD_quant_start=13.910428;STD_quant_stop=15.527395;Kurtosis_quant_start=-1.660757;Kurtosis_quant_stop=-1.619308;SVTYPE=DEL;SUPTYPE=AL;SVLEN=-132;STRANDS=+-;RE=15;REF_strand=19;AF=0.789474	GT:DR:DV	0/1:4:15
chr21	17732236	17468	TATTTATATATTATATAATATTTATATGAATATTATTATATA	N	.	PASS	PRECISE;SVMETHOD=Snifflesv1.0.11;CHR2=chr21;END=17732278;STD_quant_start=5.167204;STD_quant_stop=5.822371;Kurtosis_quant_start=-1.322748;Kurtosis_quant_stop=-1.327080;SVTYPE=DEL;SUPTYPE=AL;SVLEN=-42;STRANDS=+-;RE=15;REF_strand=18;AF=0.833333	GT:DR:DV	1/1:3:15
chr21	17770314	17469	N	AATATCACAAAGTAATTTCTTAAGGGCAGGGGAATATCACAAAGCACCTTCTTAAGGGTGGGGAATATCACAGTACTTTTAAGGGCGGGGAATATCACAGTACCTTCTCTTATGGGCGTGGGG	.	PASS	IMPRECISE;SVMETHOD=Snifflesv1.0.11;CHR2=chr21;END=17770317;STD_quant_start=37.184674;STD_quant_stop=41.553580;Kurtosis_quant_start=-0.790909;Kurtosis_quant_stop=-1.050940;SVTYPE=INS;SUPTYPE=AL;SVLEN=117;STRANDS=+-;RE=16;REF_strand=18;AF=0.888889	GT:DR:DV	1/1:2:16
chr21	17937056	17470	N	CTGTGCTCTAAACTGCCAGTCAGGAAAACTCATCCCACCCTTGATAACCAGGAAGCAGTAATTCAGCAAAGTG	.	PASS	PRECISE;SVMETHOD=Snifflesv1.0.11;CHR2=chr21;END=17937056;STD_quant_start=0.000000;STD_quant_stop=1.923538;Kurtosis_quant_start=3.162551;Kurtosis_quant_stop=-0.138064;SVTYPE=INS;SUPTYPE=AL;SVLEN=73;STRANDS=+-;RE=14;REF_strand=17;AF=0.823529	GT:DR:DV	1/1:3:14
chr21	18103229	17471	CGGTATTTCTAGTTCTAGATCCCTGAGGAATCACCACACTGACTTCCACAATGGTGAAACTAGTTTACAGTCCCACCAACAGTGTAAAAGTGTTCCTATTTCTCCACATCCTCTCCAGCACCTGTTGTTTCCTTTTTTTTTTTTTGCTTTCATTTTTATTTTTTTATTATACTTTAAGTTTTAGGGTACATGTGCACAACGTGCAGGTTTGTTACATATGTATACATGTGCCATGTTGGTGTGCTGAACCCATTAACTTGTCATTTAACATTAGGTATACCTCCTAATGCTATCCCTCCCCCCTCCCCCAACCCCATAATAGGCCCCAGAGTGTGATGTTCCCCTTCCTGTGTCCATGTGTTCTCATTGTTCAATACCCACCTATGAGTGAGAATATGCGGTGTTTGGTTTTTTGTCCTTGCGATAGTTTGCTGAGAATGATGGTTTCCAGCTTCATCCATGTCCCTACAAAGGACATGAACTCATCATCTTTTATGGCTACATAGTATTCCATGGTGTATATGTGCCACATTTTCTTGATACAGTCTATCACTGTTGGACATTTGGGTTGGTTCCAAGTCTGTGCTATTGTGAATAGTGCTACAATAAACATACATGTGCATGTGTCTTTATAGCAGCATGTTTTGTAATCCTTTGGGCATATACCCAGTAATGGGATGGCTGGGTCAAA	N	.	PASS	IMPRECISE;SVMETHOD=Snifflesv1.0.11;CHR2=chr21;END=18103921;STD_quant_start=70.107061;STD_quant_stop=70.913327;Kurtosis_quant_start=2.589484;Kurtosis_quant_stop=2.225231;SVTYPE=DEL;SUPTYPE=AL,SR;SVLEN=-692;STRANDS=+-;RE=14;REF_strand=15;AF=0.933333	GT:DR:DV	1/1:1:14
chr21	18297458	17472	ATTGGCTTGGAGTAAGAGTCAAGGACAGAAGTTAGGTAGAACATGTATAA	N	.	PASS	IMPRECISE;SVMETHOD=Snifflesv1.0.11;CHR2=chr21;END=18297508;STD_quant_start=19.914819;STD_quant_stop=19.869575;Kurtosis_quant_start=-1.515135;Kurtosis_quant_stop=-1.555298;SVTYPE=DEL;SUPTYPE=AL;SVLEN=-50;STRANDS=+-;RE=14;REF_strand=15;AF=0.933333	GT:DR:DV	1/1:1:14
chr21	18343535	17473	N	TTACATAATATAATATATTTCATACAATACACAATACATATCATATAATATATACTTACATTACATAATATATATTCTCAATATTACATAATATATTTCATACATTACATAATATAATATATTTCTATGCATATATAATACATATATACTTA	.	PASS	IMPRECISE;SVMETHOD=Snifflesv1.0.11;CHR2=chr21;END=18343535;STD_quant_start=29.918222;STD_quant_stop=47.927028;Kurtosis_quant_start=0.654943;Kurtosis_quant_stop=-1.452172;SVTYPE=INS;SUPTYPE=AL;SVLEN=208;STRANDS=+-;RE=14;REF_strand=20;AF=0.7	GT:DR:DV	0/1:6:14
chr21	18344800	17474	TTATATAGTATATATAATATACTATAGTATATATTATATAGTATATATAATATACTATAGTATATAT	N	.	PASS	IMPRECISE;SVMETHOD=Snifflesv1.0.11;CHR2=chr21;END=18344852;STD_quant_start=10.173495;STD_quant_stop=10.440307;Kurtosis_quant_start=-1.306635;Kurtosis_quant_stop=-1.744395;SVTYPE=DEL;SUPTYPE=AL;SVLEN=-52;STRANDS=+-;RE=18;REF_strand=21;AF=0.857143	GT:DR:DV	1/1:3:18
chr21	18457517	17475	TATATATATATATATATATATATATATATATATATATATATATATATATATATATATATATATAGAGAGAGAGA	N	.	PASS	IMPRECISE;SVMETHOD=Snifflesv1.0.11;CHR2=chr21;END=18457588;STD_quant_start=16.343959;STD_quant_stop=22.282280;Kurtosis_quant_start=0.021937;Kurtosis_quant_stop=-0.189292;SVTYPE=DEL;SUPTYPE=AL;SVLEN=-71;STRANDS=+-;RE=8;REF_strand=8;AF=1	GT:DR:DV	1/1:0:8
chr21	18664522	17476	N	TGGGGCGGCTGGCCGGGCAGAGAGGGGCTCACTTCCCAGTAGGCGGCCGGGCAGAGGCGCCTCACCTCCCAGATGGGGTGGTTGTCGGGCGGGGGCTGACTTCCACCTCCCCTCCCGGACGGGGCGGCTGGGCCGGGCGTGGGGGCCGACACCCCACCCCTCCCGGACGGGGCGTGCTGGCCGGGCAGAGGGGCCTCACTTCCTGCAGGGGCGGTTACAGGAGGCGCCCCTCACCCGGACGGGGCGGCTACGGGCAGGGGGCTGACCCCACCTCCTCCCGGACGGGCGGCTGGCCGTGGGGGCCGACACTCCCCACCTCCCTCCCCGACGGGGCGGCTGGCTGGGCAGAGGGGCCTCACTTCCCCAGTAGGGGCGGCCGGGCAGAGGCGCCTTCACCTCCCAGACGGGCGGCTGGGCCGGGCGGAGGGCTGACCCCCCACCTCCTCCCAGACAGGGCGGCTGGCCAGGCGGGGGCTGGACCCCCACCTCCTCCGGACGGGCAGCTGGGCCGGGCAGAGGGGCTCCTCACTTCCCAGCAGGGGCGGCCGGGCAGAGGCGCCTCACTCGACGGGGCGGCTGGCCGGGCGGGAGGGCTGACCCCCCACCTCCCTCCCGACGGGGCGGCACAGGCGGGGGGCTTACCTCCCCACCTCCTCCCCGGACGGGGCGGCGGGTTGGGTGGGGCTGACCTACTCCCTCCCGGACAGGGTGGCTGGCCGGGCTGAGGGCTCCTCACTTCCCAGAAGGCGGCCGGGCAGAGGCACCTCACTCCCGGACGGGCGGCTGGCCGGGCGGGGGCTGACCCCCCCACCTCCCCTCCCGGACGGCAATGGCTGGCCAGGTGGGGGCTGACCCCCCACCTCCCTCCTCCCGGATGGCACGGCTGGTCGGTCGGGGGCTGACCACCTCCCTCCCCAGATGGGGCGGTGTGGCTGACGGGCGGGGTTGACCCCCACCTCCCTCTCCCGGA	.	PASS	IMPRECISE;SVMETHOD=Snifflesv1.0.11;CHR2=chr21;END=18664522;STD_quant_start=43.341666;STD_quant_stop=172.165908;Kurtosis_quant_start=3.505202;Kurtosis_quant_stop=-1.688362;SVTYPE=INS;SUPTYPE=AL;SVLEN=960;STRANDS=+-;RE=16;REF_strand=18;AF=0.888889	GT:DR:DV	1/1:2:16
chr21	18664429	17477	N	CTGACCCCCCACCTCCTCCGGACGGCACGGCTGGCCAGGCTGACTTCCACCTCCCCTCCCGGATGGCACGGCTGGCCGGTCGG	.	PASS	IMPRECISE;SVMETHOD=Snifflesv1.0.11;CHR2=chr21;END=18664457;STD_quant_start=38.078866;STD_quant_stop=37.129503;Kurtosis_quant_start=-1.251362;Kurtosis_quant_stop=-0.320240;SVTYPE=INS;SUPTYPE=AL;SVLEN=83;STRANDS=+-;RE=5;REF_strand=18;AF=0.277778	GT:DR:DV	0/0:13:5
chr21	18772408	17478	N	AAAAGAAAGCAGCAAAGGAAGGAAGATAAGGAAGGAAGGAAGGAAGGAAGAAGGAAGAAAGAAAGAAAGAAAGAAAGAAAGAAAGAAAGAAAGAAAGAAAGGAAGAAAGAAAGAAAGAAAG	.	PASS	IMPRECISE;SVMETHOD=Snifflesv1.0.11;CHR2=chr21;END=18772410;STD_quant_start=22.025238;STD_quant_stop=26.286879;Kurtosis_quant_start=-0.163428;Kurtosis_quant_stop=0.408957;SVTYPE=INS;SUPTYPE=AL;SVLEN=121;STRANDS=+-;RE=9;REF_strand=9;AF=1	GT:DR:DV	1/1:0:9
chr21	19091968	17479	N	CGGCTGGCCGGGCGGGGGCCAAATTCCCACCTCCTCCCGACGGGGCGGGCTGGCCGGGCGTGGGGGCCGAGCCCCTCACCTCCCTCCTCCCAGA	.	PASS	IMPRECISE;SVMETHOD=Snifflesv1.0.11;CHR2=chr21;END=19091969;STD_quant_start=29.924906;STD_quant_stop=29.924906;Kurtosis_quant_start=0.603565;Kurtosis_quant_stop=-0.198694;SVTYPE=INS;SUPTYPE=AL;SVLEN=89;STRANDS=+-;RE=10;REF_strand=12;AF=0.833333	GT:DR:DV	1/1:2:10
chr21	19092454	17480	N	TGGCCCCCACCTCCCTCCCGGGGCCCAGGCGGCTGGCCGGGCAGAGGCTCCTCACTTGGCCAGGGCGGGCAGAGGTGCCCCCTGCACCTCCCGGACAGGCGGCTGGCGGGCAGAGGCTGACCCCCACCTCCCTCCGGGCCAGGCGGCTGGCCAGGCGGGGGCCGACCCCACCTCCCTCGGACCCAGGCTGGCCGGGCGGG	.	PASS	IMPRECISE;SVMETHOD=Snifflesv1.0.11;CHR2=chr21;END=19092454;STD_quant_start=45.669100;STD_quant_stop=67.620674;Kurtosis_quant_start=0.579985;Kurtosis_quant_stop=-0.227681;SVTYPE=INS;SUPTYPE=AL;SVLEN=200;STRANDS=+-;RE=9;REF_strand=11;AF=0.818182	GT:DR:DV	1/1:2:9
chr21	19275432	17481	N	AAAATAAATAGAACAGTCATGGTTTTTTAGTTTAAGAAATGCATTACATTGCAAGTTTTTTCCTCCACATAAACTTGAGTAATGTTGCT	.	PASS	PRECISE;SVMETHOD=Snifflesv1.0.11;CHR2=chr21;END=19275432;STD_quant_start=2.614065;STD_quant_stop=3.000000;Kurtosis_quant_start=0.144557;Kurtosis_quant_stop=0.000000;SVTYPE=INS;SUPTYPE=AL;SVLEN=89;STRANDS=+-;RE=6;REF_strand=8;AF=0.75	GT:DR:DV	0/1:2:6
chr21	19326754	17482	TCAGCATTTGAATCAGTGAACTGAGTAAAGAAGGTTGTCCTCTCCAATGTGGGTGGGCAACCAATCTGTTGATGGCCTAACTAGAACAAAGAGACAGAGGAAGGGAGAATTTGTTCTCTCTGCCTGACTGAGCTTGGACATCAGTCTTCTCCTGCATTGGACTGTGTTTATACCATCAGTGCAGCTGGTCCTCAGGCCTTTGGACTTGGATTGGAACTTGAAGTAAAGGTTCTGTTGTTTCTCAGGCTTCAGACTCAGGCTGGAAGTACACCACCAGCTTTCCTGAATCTCCAGCTTGCAGATACATATTGCAAGACACATGTTACAGCTCAGCCTCCATAATTCATAAGCCAATTCCTCCAATTATTCATAATTCTCTCTCTGTATATATTTATAAATATATATTTAAAATATAAATATATAATTCTTATATATTTATATTTTAAATTAAATCATATATTTTATATAATATCTATAATTTTATGTAATGTATAATTTTTAAAAAATATTTATAATCTGGGTCTGTTTAGGCTACTGTCATAAACTTTTACTACCATCAACTGGATAGCTTATAGACAAGAGGAATTTATTTCTCACAGTTCTGGAGGCTGGAAAGTCCAAGATGAAGGCACAGGCAGATTCAGTGTCTGGTGAGAGCATGTCCATTAAGGTGTTCTAAGCAAAAGAGCAGTTCTTTTCTAAGAAATTTTTACCTTCAATGTTGACCAACTGAATAAAAATTCAGCCACCTTAAAAATGATAATTTCTTTTTTCACTGAAATAATCTTACCTGCCTGAAGTCATGGGATTAAATATTATCCTGGAGATTCATCTCATGATTGCAGGTGGCATTAAGTGAATGATTAAATGGCTATTCTTAATCTCCTATTGTCCATTTCTGAAAAAGTTTTCCTGAGAAAAACCCTGACTTCTTTAGTAGGGGTTGTGCTATTATTGTCATAGATGTAAATACTGTACAATTGTTCTACTCCTTTCTCTTGAAATCTTACAACCTGACTTTAAGCTCCGCTGTTTTATTACTTTTTTTTCCTCTTGGAAACACCTTTAGTTTTCAGGAGAGTCCTAGGAATATTCAATTAAAATTCTGCATAATGACTCTTTAGACAGTCACCAGGGGAGTACTAATGCAGAAACCATGAGACCAGCTTATCTTAGAGTTGCCAAATATACCTGAAAATCATATAATGAGTGGATTGATATTGCACATAAGAGTCAGAGTAGTGGGAATTTTGATTTGCCCTCAGAAATGATGTGCTTTAGGGAAAAAAATTGCTTGCTTTTTTGGGAATAGACTTTTATAAAAACCTGAAGTGCTGTGAAGCAAGTCAGGGGATTTGGGTTCCAGGGCTTGCATGGTCACTTACTAATTCTGTGGTTAGATGTCTTCAATCCTTTATTTGTCAATAATTTGTGAGGCTGTTTTGAGGATTAAACAAGGATGTCTCAGAAAAGAGCTTCAGAAATATATTAAAGCCCATCTATCTGTTTGACTGAATGCCTTGATCCCGGAAGAAAAAGATTTTGAGGAGTTCATATAACTTTCAGGGAGTCTTTTCATATGTTCTATGGGGATTGCAGGCTAGGAGTATCGAGTCAAAAGAGAAGCATCTCCATCTGATATAGTTTGAATATTTGTCTGCATCCAAATCTCATGTTGAGATGTAATCCCCAGTGTTGGAGATGGGGCCCAGTGGGAGGTGTTGGAATCACGGGGGTGGGTCCTTCATGAATGATTTGGGTCATCTCCTTGATGACAAGTGAACTCTTGCACTGAATTCACATGAGATCTGGTCTTTTAAAAATGTGTGACACCTCCCCTCACTCTCTCTCTCATGCTTCTCCTGCCATGACACGCCTGCTCCACCTTTATCTTATGCCATAATTGAAAGCCTCCTGAGGCCCCCCCAGAAGCAGATGCTAGCACTATGCTTCCTGCACAGCCTCCAGAACTGTGAGCTAATTAAACCTCTTTTCTTATAAATTACCTAGTCTCAGATATTTCTTTATTGCAATGCAAGAACAACCTAAGATACCATCCTTCCAATCTTTATATCAGTTTCTTAGTCTGTTTGGGCTGGCATAACAAAAATATCAAAGACTAGATGGCTTATAAACAACATAAATTTATTTATCACAGTTCTGGAGGCTGAGAGGTCCAAGATCAAGGCACCAGCATATTCAGTGTCTGGTGAGGGCCCACTTCTGGTACCTTAGAGAGCTATCTTCTCACTGTGTTTTCATATGGCAGAAGGGGCCAGAAAATTATCTGGAGTTTTTTCTATGAGTGCACTAATCCCATTCATGAGAGCTGTGTCCTTATGACCTTAACCCCTCAAAGGAAAGAAGAGATAAACCCAAGAACATAGTTGCAAATTTTAACATCCTTGTGAAGGTTAATTTTATGTATAAGCTTGACTGGGCCACTAGATATTCAGATATCTAGTTAAACATTATTTCTGGGTGTGTCTGTGAGTGTTTCTGGAAGA	N	.	PASS	IMPRECISE;SVMETHOD=Snifflesv1.0.11;CHR2=chr21;END=19329261;STD_quant_start=56.332939;STD_quant_stop=56.812851;Kurtosis_quant_start=-0.099247;Kurtosis_quant_stop=-0.190017;SVTYPE=DEL;SUPTYPE=AL,SR;SVLEN=-2507;STRANDS=+-;RE=10;REF_strand=11;AF=0.909091	GT:DR:DV	1/1:1:10
chr21	19517309	17483	N	TTTTTTTTTTTTTTATTATACTCTAAGTTTTAGGGTGCTACGTGCACATTGTGCAGGTTAGTTATATGTATACATGTGCTATGCTGGTGCACTGCACCCACTAATAAAAGCCATTCAAAGCATAGTATATCTCCTAATGCTATCCCTCCCCCTCCTCCTGACCCCCACCACAGTCCCCAGAGTGATATTCCCTTCCTGTAACCATGTGATCTCATTGTTCAATTCCCACCCATGAGGGAGAATATGTGTTTGGTTTTTGTTCTTATGATAGTTTACTGAGAATGATGGTTTCCAATTTCATCCATGTCCCTATTGTATATGAACTCATCATTTTTATGGCTGCATAGTACCATGGTGTATATGTGCCACATTTCTTAATCCGTCTATCATTGTTGGGCATTTGGGTTGGTTCCAAGTCTTTGTTATTGTGAATAGTGCCGCAATAAACATACGTGTGCATGTGTCTTTATAGCAGCATGATTTACCATTTGGGTTATACCTGCAATGGGATGGCTGGGTCAAATGGCTTCTAGTTCTAGATCCCTGACTGCCACACTGACTTCCACAATGGTTGAACTAAGTATAGTCCCACCAACAGTGTAAAAAGAAATCTTATCTCGCATCCTCTCCAGCACCTGCTGTTTCTGACTTTTTAATGATTGCCATTCTAACTGTGTGAGATGTCTCATATGGTTTTGATTTGCATTTGATGGCCAGTGATGATGAGCATTTCTTCATGTGTTTTTGGCTGCATAAATGTCTTCTTTTGAGAAGTGTCTGTTCATGTCCTTCGCCCACTTTTTGATGGGGTTGTTTGTATTTTTTCTTGTAAATTTGTTTGAGTTCATTGTAGATTCTGGATATTAGCTCCTTTGTCATGAGTAGGTTGCAAAATTTTCTCCCATGTTGTAGGTTGCCTGTTCACTCTGATGGTAGTTTCTTTTGCTGTGCAGAAGTTTTAGTTACCTTAGATCCCATTTGTCAATTTTGTCTTTTGTTGCCATTGCTTTTGGTGTTTTGGACATGAAGTCCTTGCCCACGCCTATGTCCCAATGGTAATGTCAGGTTTTCTCTAGGTTTTTATGGTTTTAGGTTTAACGCTTAAATCTTTAATCCATCTTGAATTGATTTTTGCATAAGGTGTAAGGAAGCAATCCAGTTTCAGCTTTCTACATAGGCTAGCCAGTTTCTCCCAGCACCATTTATTAAATAGGGAACTTTTCCCCATTGCTTGTTTTTCCTCAGGTTTGTCAAAGATCAGATAGTTGTAGATATGCGTACATTTCTGAGGGCTCTGTTCTGTTCCATTACCCATATCTCTGTTTTGGGTACCAGTACCATGCTGTTTTGGTTAATGTAGCCTTGTAGTATAGTTTGAAGTCAGGTAGTGTGATGCCTCCTGCTTTTGTTCTTTGGCTTAGGATTGACTTGGCAATGTGGGCTCTTTTTTGGTTCCATATGAACTTTAAAGTAGCTTTTTCCAATTCTGTGAAGAAAGCTGGTGCTTGATGGGATAATCTGTAAATTACCTTGGGCAGTATGGCCATTTTCACGATATTGATTCTTCCTACCCATGAGCATGGAATGCTCTTCCATTTGTTTGTCTCTTTTTATTTCCTTTTTCAGGGGTTCTCTGAAGAGGTCCTTCACATCCCTGTAAGTTGGATTCCTAGGTATTTTATCTCTTTGAAGCAATTGTGAATGGGAGTTCACCCATGATTTACTCTCTGTTTGTCTGTTATGTATGCTTGTGATTTGTACATTGATTTTGTATCCTGAGACTTTAATAGTTGCTTATCGCTTATGAGATTTTGGGCTGAGACGATGGGGTTTTAGATAAACAATCATGTCGTCTGCAAACAGGGACAATTTGACTTCCTTTTCCTCAATTGAATACCTTATTTCTTCTCCGCCTGATTGCCCTGGCCAGAACTTCCAACACTATGTTGAATAGGGAGCGGTAGAGAGAGGGCATCCCTGTCTTGTGCCGGTTTTCAAAGGGACGCTTCCAGTTTTGCCCATTCAGTATGATATTGGCTGTGGGTTTGTCAGATAGCTCTTATTATTTTGAAATACGTCCCATCAATACTAATTTATTGAGAGTTTTTAGCATGAAGGGTTGTTGAATTTTGTCAGTTAGCTTTTTTCTAAAAATCTATTGAGATAATCATGTGGTTTTTGTCTTTGGCCTGTTTATATGCTGGATTACACATTTGCGATATTGAACTCAGCCTGCATCCCAGGGATGGCCTCCACTTGATCATGGTGGCGTTTTGATGTGCTGCTGGATTCGGTTTGCTGTGTATTTATTGAGGATTTTTGCATCAATGTTCATCAAGGATATTGGTCTAAAATTCTTTTTGGTTGTGTCTCTGTCTGCTTTGGTATCAGTATGATGCTGGCCTCTATAAATGAGTTAGGAGGATTCTTTTTCTATTGATTGGAATAGTTTCAGAAGGAATGGTACCAGTTCCTCCTTGTACCTCTGGTAGAATTCGGCCAGAATCCATCTGGTCCTGACTTGGTTGGTAAACTATTGATTATTGCCACAATTTCAGAGCCTGTTATTGGTCGATTCAGAGATTCAACTTCTTCCTGGTTTAGTCTTGGGAGAGTGTATGTCGAGGAATGTATCCATTTCTTCTAGATTTCTAGTTTATTTGCATAGAGGTGTTGTAGTATTCTCTGATGGTAGTTTGTATTTCTGTGGGATCGGTGATATCCTTTATCATTTTTTATTGTGTCTATTTGATTCTTCTCTCTTTTTTCTTTTATTAGTCTTGCTAGCGGTCTATCAATTTGTTAGATCCTTTCAAAAACCAGCTCCGATTCATTGATTTTTGAAGCGGTTTTGTGTCTCTATTTCCTTCAGTTCTGCTCTGATTTTAGTTATTTCTTCCTGCTAGCTTTTGAATGTGTTTGCTCTGCTTTTCTAGTTCTTTTAATTGTGATGTTAGGTGTCAATTTGGATCTTTCCTGCTTTCTCTTGTGGTGGGCATTTAGTGCTATACTCTCTACACACTGCTTTGAGTGCGTCCCAGAGATTCTGGTATGTGGTGTCTTTTGTTCTCGTTGGTTTCAAAGAACATCTTTTTATTTCTGCCTCTCTCTGTTATGTACCTGTAGTCATTCAGGAGCAGGTTGTTCAGTTTCCATGTAGTTGAGCGGCTTTGAGTGAGATTCTAATCCTGGAGTTCTAGTTTACTGCACTGTGTCTGAGAGATAGTTTGTTATAATTTCTGACTAATTTCAA	.	PASS	IMPRECISE;SVMETHOD=Snifflesv1.0.11;CHR2=chr21;END=19517313;STD_quant_start=2.863564;STD_quant_stop=53.299156;Kurtosis_quant_start=6.972728;Kurtosis_quant_stop=2.163767;SVTYPE=INS;SUPTYPE=AL,SR;SVLEN=3299;STRANDS=+-;RE=13;REF_strand=16;AF=0.8125	GT:DR:DV	1/1:3:13
chr21	19623699	17484	N	<DUP>	.	PASS	IMPRECISE;SVMETHOD=Snifflesv1.0.11;CHR2=chr21;END=19624097;STD_quant_start=18.248288;STD_quant_stop=0.836660;Kurtosis_quant_start=-0.976704;Kurtosis_quant_stop=3.160289;SVTYPE=DUP;SUPTYPE=SR;SVLEN=398;STRANDS=-+;RE=12;REF_strand=18;AF=0.666667	GT:DR:DV	0/1:6:12
chr21	19687802	17485	ATGTACCGTAGAACTTAAAGTATAATAAAATATATATATATAAAATAATAAACATGAGTCCTTTGCCACAGCTCAAGGTGGAGCTAGCTTTGATACTGAGTAAATGACGAGTTAGTGGGTGCAGCACACCAACATGGCACATGTATACACATATAACAAACCTGCACGTTGT	N	.	PASS	IMPRECISE;SVMETHOD=Snifflesv1.0.11;CHR2=chr21;END=19687974;STD_quant_start=62.020158;STD_quant_stop=61.917687;Kurtosis_quant_start=3.285552;Kurtosis_quant_stop=2.560556;SVTYPE=DEL;SUPTYPE=AL,SR;SVLEN=-172;STRANDS=+-;RE=12;REF_strand=13;AF=0.923077	GT:DR:DV	1/1:1:12
chr21	19809175	17486	GGAAGAATCAATATCGTGAAAATGGCCATACTGC	N	.	PASS	PRECISE;SVMETHOD=Snifflesv1.0.11;CHR2=chr21;END=19809209;STD_quant_start=6.557439;STD_quant_stop=6.082763;Kurtosis_quant_start=-1.368153;Kurtosis_quant_stop=-1.735782;SVTYPE=DEL;SUPTYPE=AL;SVLEN=-34;STRANDS=+-;RE=7;REF_strand=11;AF=0.636364	GT:DR:DV	0/1:4:7
chr21	20231515	17487	TTTCTATATATATATATATATATATATATGTATATATATATATATATATATATATATATATGTATATATAT	N	.	PASS	PRECISE;SVMETHOD=Snifflesv1.0.11;CHR2=chr21;END=20231586;STD_quant_start=7.047458;STD_quant_stop=5.897269;Kurtosis_quant_start=4.230080;Kurtosis_quant_stop=0.779083;SVTYPE=DEL;SUPTYPE=AL;SVLEN=-71;STRANDS=+-;RE=9;REF_strand=10;AF=0.9	GT:DR:DV	1/1:1:9
chr21	20360203	17488	GGGAAACATACTGCTTTACTATAAACCCGGGAGCTGTTGAGGGCAGAGTGTGAGTGTGAGTAGAGGAGGCACCCCTGTTGAGAGTCCTGCCTAGGAGTC	N	.	PASS	IMPRECISE;SVMETHOD=Snifflesv1.0.11;CHR2=chr21;END=20360302;STD_quant_start=14.774979;STD_quant_stop=14.373587;Kurtosis_quant_start=-0.864244;Kurtosis_quant_stop=-0.471763;SVTYPE=DEL;SUPTYPE=AL;SVLEN=-99;STRANDS=+-;RE=14;REF_strand=15;AF=0.933333	GT:DR:DV	1/1:1:14
chr21	20396338	17489	N	GAAGTGTGAAGTTGGTGCTAAGCAAGGAGGATGCTCCAGTAATGATTTCAACTCTAATCCATCACCACAGAGATCATTCTACATCCTCCCTTGTTGCTTATAACTTCACACTT	.	PASS	IMPRECISE;SVMETHOD=Snifflesv1.0.11;CHR2=chr21;END=20396341;STD_quant_start=11.989579;STD_quant_stop=17.014700;Kurtosis_quant_start=-1.075294;Kurtosis_quant_stop=0.704636;SVTYPE=INS;SUPTYPE=AL;SVLEN=112;STRANDS=+-;RE=8;REF_strand=8;AF=1	GT:DR:DV	1/1:0:8
chr21	20526296	17490	N	GTATGTATATATATATATACATATATATATATATATGTATA	.	PASS	IMPRECISE;SVMETHOD=Snifflesv1.0.11;CHR2=chr21;END=20526298;STD_quant_start=11.946308;STD_quant_stop=13.421731;Kurtosis_quant_start=-0.680639;Kurtosis_quant_stop=-0.650288;SVTYPE=INS;SUPTYPE=AL;SVLEN=37;STRANDS=+-;RE=7;REF_strand=10;AF=0.7	GT:DR:DV	0/1:3:7
chr21	20542920	17491	CCCTGCCAGTGACAATTTTAAACAAGTTTAGAG	N	.	PASS	IMPRECISE;SVMETHOD=Snifflesv1.0.11;CHR2=chr21;END=20542953;STD_quant_start=10.688779;STD_quant_stop=7.071068;Kurtosis_quant_start=1.540563;Kurtosis_quant_stop=1.313600;SVTYPE=DEL;SUPTYPE=AL;SVLEN=-33;STRANDS=+-;RE=8;REF_strand=11;AF=0.727273	GT:DR:DV	0/1:3:8
chr21	20686078	17492	GGTCACTTGTATGTATGTATTGTATTGACATACAA	N	.	PASS	PRECISE;SVMETHOD=Snifflesv1.0.11;CHR2=chr21;END=20686113;STD_quant_start=0.000000;STD_quant_stop=0.000000;Kurtosis_quant_start=3.387929;Kurtosis_quant_stop=2.411177;SVTYPE=DEL;SUPTYPE=AL;SVLEN=-35;STRANDS=+-;RE=14;REF_strand=15;AF=0.933333	GT:DR:DV	1/1:1:14
chr21	20717848	17493	N	<DUP>	.	PASS	IMPRECISE;SVMETHOD=Snifflesv1.0.11;CHR2=chr21;END=20718329;STD_quant_start=25.946098;STD_quant_stop=48.476799;Kurtosis_quant_start=1.994061;Kurtosis_quant_stop=1.576135;SVTYPE=DUP;SUPTYPE=SR;SVLEN=481;STRANDS=-+;RE=5;REF_strand=10;AF=0.5	GT:DR:DV	0/1:5:5
chr21	21145498	17494	TATACACACATATATATGTGTGTGTATATATACACATATATATATGTGTGTATATACACACATATATATACACATATATATACACATATGTGTGTGTGTGTGTGTATATATATATATATATATACA	N	.	PASS	IMPRECISE;SVMETHOD=Snifflesv1.0.11;CHR2=chr21;END=21145620;STD_quant_start=16.118313;STD_quant_stop=14.744490;Kurtosis_quant_start=2.216884;Kurtosis_quant_stop=1.669093;SVTYPE=DEL;SUPTYPE=AL;SVLEN=-122;STRANDS=+-;RE=10;REF_strand=11;AF=0.909091	GT:DR:DV	1/1:1:10
chr21	21306233	17495	N	AATATATATAATACATAAATATATATAACATATAT	.	PASS	IMPRECISE;SVMETHOD=Snifflesv1.0.11;CHR2=chr21;END=21306233;STD_quant_start=15.119524;STD_quant_stop=15.208550;Kurtosis_quant_start=1.066314;Kurtosis_quant_stop=0.925530;SVTYPE=INS;SUPTYPE=AL;SVLEN=34;STRANDS=+-;RE=11;REF_strand=16;AF=0.6875	GT:DR:DV	0/1:5:11
chr21	21324541	17496	N	TTTTTTTTTTTTTTTTTTTTGAGGCAGTCTGGCTCTGCAATGCCAGGCTGGAGTGCAGTGGGCGGGATCTCGGCTCACTGCAAGCTCCGCCTCCCGGAGTTCACGCCATTCTCCGCCTCAGCCTCCCAAGTAGCTGGGACTGCAGGCGCCCGCCACTCGCGGCTAATTTTTGTATTTTTAGTAGAGGCGGGGTTTCACCGTTTTAGCGGGATAGTGCCGATCTCCTGACCTGTTGATCCGCCCGCCTGCGGCCTCCCAAAGTGCTGGGATTACAGGCGTGAGCCACAGCGCCCGGC	.	PASS	PRECISE;SVMETHOD=Snifflesv1.0.11;CHR2=chr21;END=21324541;STD_quant_start=1.140175;STD_quant_stop=6.379655;Kurtosis_quant_start=0.505924;Kurtosis_quant_stop=-1.395769;SVTYPE=INS;SUPTYPE=AL,SR;SVLEN=285;STRANDS=+-;RE=17;REF_strand=18;AF=0.944444	GT:DR:DV	1/1:1:17
chr21	21515117	17497	N	GAGCCACCAGGCCCAGCTAATTTTGTATTTTAGTAGAGGCTGAGGGGGTTTCACTGTGGTCTCGATCTCCTGACCTCGTGATCCAACTGCGCCTCAGCACTCCCAAAGTCTTCAGGATTACAGGCGTGAGCCACGGCCCGGCCCATTTATTTATTATTATTTTGTGTGTGTGTGTGTGGGTGTGTGTGTGAGACAGAGTCTTGCTCTGTCACCCAGGCTGGAGTGCAGTGTGGTGACCTCAGCTCACTGCAACCTTCACCTCCCAAGGTTCAAGCAATTCTCTTGCCTCAGCCTCCTGAGTAGCTGATGATACTAC	.	PASS	IMPRECISE;SVMETHOD=Snifflesv1.0.11;CHR2=chr21;END=21515117;STD_quant_start=50.121103;STD_quant_stop=92.178495;Kurtosis_quant_start=1.317749;Kurtosis_quant_stop=1.629281;SVTYPE=INS;SUPTYPE=AL;SVLEN=315;STRANDS=+-;RE=8;REF_strand=9;AF=0.888889	GT:DR:DV	1/1:1:8
chr21	21660228	17498	N	GTATATATATATCATATTATATGTAAAATATATAA	.	PASS	IMPRECISE;SVMETHOD=Snifflesv1.0.11;CHR2=chr21;END=21660228;STD_quant_start=14.755144;STD_quant_stop=15.306395;Kurtosis_quant_start=0.657000;Kurtosis_quant_stop=0.836518;SVTYPE=INS;SUPTYPE=AL;SVLEN=37;STRANDS=+-;RE=7;REF_strand=17;AF=0.411765	GT:DR:DV	0/1:10:7
chr21	21660460	17499	N	TTATATATTATATAATATATATAAATATATTATATTATATATTATATAATATATATAAAATATATTATATTATATATTATATAATATATATAAAATATATTATATTA	.	PASS	PRECISE;SVMETHOD=Snifflesv1.0.11;CHR2=chr21;END=21660460;STD_quant_start=5.186521;STD_quant_stop=6.906519;Kurtosis_quant_start=0.544534;Kurtosis_quant_stop=0.579044;SVTYPE=INS;SUPTYPE=AL;SVLEN=109;STRANDS=+-;RE=14;REF_strand=17;AF=0.823529	GT:DR:DV	1/1:3:14
chr21	21660962	17500	ATTGTATTATATATTAATATGTAATAATATAT	N	.	PASS	PRECISE;SVMETHOD=Snifflesv1.0.11;CHR2=chr21;END=21660994;STD_quant_start=4.669047;STD_quant_stop=3.741657;Kurtosis_quant_start=0.660474;Kurtosis_quant_stop=0.779446;SVTYPE=DEL;SUPTYPE=AL;SVLEN=-32;STRANDS=+-;RE=13;REF_strand=17;AF=0.764706	GT:DR:DV	0/1:4:13
chr21	21803126	17501	N	ATATTATATATATATATATATATATACACATATATATATGTC	.	PASS	IMPRECISE;SVMETHOD=Snifflesv1.0.11;CHR2=chr21;END=21803128;STD_quant_start=11.291590;STD_quant_stop=10.228636;Kurtosis_quant_start=-0.248904;Kurtosis_quant_stop=1.678494;SVTYPE=INS;SUPTYPE=AL;SVLEN=37;STRANDS=+-;RE=8;REF_strand=12;AF=0.666667	GT:DR:DV	0/1:4:8
chr21	21840822	17502	N	TATTATATAATTATATATAATTATATAATATATAATAAAATTATATATA	.	PASS	IMPRECISE;SVMETHOD=Snifflesv1.0.11;CHR2=chr21;END=21840822;STD_quant_start=11.696153;STD_quant_stop=14.899664;Kurtosis_quant_start=-0.458975;Kurtosis_quant_stop=-0.428343;SVTYPE=INS;SUPTYPE=AL;SVLEN=50;STRANDS=+-;RE=11;REF_strand=13;AF=0.846154	GT:DR:DV	1/1:2:11
chr21	21960625	17503	N	ACACACACCCAGGAGTGGAGGTATATATATATATACTGCCGGGGCAGTTATACACCACTCCCAGGCTTATAGATTATACCCACTCTCGGATAACACACCCACCTCGGGATACATATATACACCCATCTGGGTATATATATACCCACTCAGGTGTATATATATATATATATATATATATATATATATACCTCCCAGGTGTATATATATGTACCAACTACCAGGTATATGTGTATATACCCCAACCCGGCGTATATATATCACAGGCTCCCAGGTATATAAGTATATATTTATGCTCCGGGAGCAGCTAAATACACACACCTGGGTTGGTAGAGATTGTATATATACACACACACCCAGGAGGGGAGGGGTTATATATATATATATGTGGTGTATATATATATATATATATATGTATATATATATATATGTAGAATATTATATATATATATATATATATATATATATATACACACACACATACACACCTGGGAGGGGGTAGTGTGTGTGTATATATATACACACTATATATATACACACAGTATACAGCACACACACACACACACACCTGGGAGGGTATATATGGCGGGTGTGTGTGTGTGTGTGTGTGTGTGTGTGTGTGTGTATGTATATATATACACACACACACACCAGGAGGGTTATATGTGTGTGTGTTTGTGTGTGTGTGTGTGTGTGTATATATATATATATATATA	.	PASS	IMPRECISE;SVMETHOD=Snifflesv1.0.11;CHR2=chr21;END=21960648;STD_quant_start=80.447854;STD_quant_stop=294.270769;Kurtosis_quant_start=3.388204;Kurtosis_quant_stop=-0.826125;SVTYPE=INS;SUPTYPE=AL,SR;SVLEN=899;STRANDS=+-;RE=7;REF_strand=10;AF=0.7	GT:DR:DV	0/1:3:7
chr21	22051924	17504	TTTTTTGTTTTTTTTTGTTTTTTTTTTTTTTTGAGACGGAGTCTCGCTCTGTCGCCCAGGCTGGAGTGC	N	.	PASS	PRECISE;SVMETHOD=Snifflesv1.0.11;CHR2=chr21;END=22051993;STD_quant_start=0.000000;STD_quant_stop=0.316228;Kurtosis_quant_start=7.000000;Kurtosis_quant_stop=3.500000;SVTYPE=DEL;SUPTYPE=AL;SVLEN=-69;STRANDS=+-;RE=14;REF_strand=14;AF=1	GT:DR:DV	1/1:0:14
chr21	22114787	17505	N	ATTATATATATATATATTATATATATTATATATATATAATATATATATAATATATATATATAATATATATATATTATATATATAATATATATATATAATATATATATATATAATATATATATATTATATATATATAATATA	.	PASS	IMPRECISE;SVMETHOD=Snifflesv1.0.11;CHR2=chr21;END=22114787;STD_quant_start=13.007690;STD_quant_stop=15.820872;Kurtosis_quant_start=-1.186900;Kurtosis_quant_stop=-1.072140;SVTYPE=INS;SUPTYPE=AL;SVLEN=134;STRANDS=+-;RE=12;REF_strand=13;AF=0.923077	GT:DR:DV	1/1:1:12
chr21	22353079	17506	N	TAATATGGTACACATAATACCATAATAATACATAATAA	.	PASS	PRECISE;SVMETHOD=Snifflesv1.0.11;CHR2=chr21;END=22353079;STD_quant_start=5.024938;STD_quant_stop=5.809475;Kurtosis_quant_start=1.156847;Kurtosis_quant_stop=1.668971;SVTYPE=INS;SUPTYPE=AL;SVLEN=37;STRANDS=+-;RE=8;REF_strand=10;AF=0.8	GT:DR:DV	0/1:2:8
chr21	22497818	17507	N	GAGAATATATAATATATAATATATTACATATAATATGTAATATATAATATATTACATGTAATATATAATATATTACAT	.	PASS	IMPRECISE;SVMETHOD=Snifflesv1.0.11;CHR2=chr21;END=22497826;STD_quant_start=46.456670;STD_quant_stop=24.479016;Kurtosis_quant_start=0.619793;Kurtosis_quant_stop=-1.146574;SVTYPE=INS;SUPTYPE=AL;SVLEN=84;STRANDS=+-;RE=9;REF_strand=11;AF=0.818182	GT:DR:DV	1/1:2:9
chr21	22637315	17508	N	ATATATACACATATATATTATATATGTGTATGTGTATATATACACATATATATTATATATGTGTGTATGTGTATATATATACACATATATATTATATATGTGTATGTGTATATATACACATATATATTATATATGTGTATAGTATATATACACATATATATTATATATATATAAAAATTAGATATATATACACATATATTATATATATGTGTC	.	PASS	IMPRECISE;SVMETHOD=Snifflesv1.0.11;CHR2=chr21;END=22637315;STD_quant_start=42.121254;STD_quant_stop=40.357155;Kurtosis_quant_start=-1.585666;Kurtosis_quant_stop=-1.484531;SVTYPE=INS;SUPTYPE=AL;SVLEN=207;STRANDS=+-;RE=15;REF_strand=16;AF=0.9375	GT:DR:DV	1/1:1:15
chr21	22703830	17509	N	ATATATATATATATATATATATATATATATATATATATACCTATATACATATATATATATACTCTATATACATATATATATACTCTATATATATATACTCTATATATATATATATA	.	PASS	IMPRECISE;SVMETHOD=Snifflesv1.0.11;CHR2=chr21;END=22703830;STD_quant_start=23.010867;STD_quant_stop=28.376046;Kurtosis_quant_start=-0.406604;Kurtosis_quant_stop=-0.843523;SVTYPE=INS;SUPTYPE=AL;SVLEN=117;STRANDS=+-;RE=12;REF_strand=13;AF=0.923077	GT:DR:DV	1/1:1:12
chr21	23080618	17510	N	ACGAGAAAATGAGGTGATTTTCATATTGAATTGCAAATTCGAAGAAGCAGCTCAAACTCAAGTCAGTTCCTCCTTCCTTTTTTCCCCGGCGGCGGTAGATGAAGCCAGTTGT	.	PASS	PRECISE;SVMETHOD=Snifflesv1.0.11;CHR2=chr21;END=23080618;STD_quant_start=0.632456;STD_quant_stop=4.949747;Kurtosis_quant_start=5.125000;Kurtosis_quant_stop=2.130207;SVTYPE=INS;SUPTYPE=AL;SVLEN=112;STRANDS=+-;RE=11;REF_strand=13;AF=0.846154	GT:DR:DV	1/1:2:11
chr21	23260160	17511	N	TTTTTATGTTCTTAAGATAAAGAAATATAAGGACTCAAACTTGATTTTTAATATATCATTTTAATAGAATTTTCTACCCTAAAGAATTAGAGATCTTCATACCACTTTAGAGCATATCCAGAATGTTATTCTATGAAAATCAACTTTTTATACCACATTCTTTTTAATTGTGTGATTATCAATTTTATTGTAATGCATGGGCTTAAAATTCATTTTCAAAACCTTATGAACCAAAAAAAGAACGCATTCTTTCCTTGTTTTGACAAAGAGTTTTATAAATAGAATGTAAGCATCTTAAAACATCATAGTTTCTAATTCCATGCAGTATGTAGAAATGAGTTACTGTGATTTGACCTTATGATGTATAAACAAAGAAGGGGTAAATTCTAAATGTAAAATTCTGAAATTAAAAGCAAGCCAAGGGCCTTTTTGGTTTAATATATCTGTATTTCCTCAAGATTACATTTGTCAACTTTCTGGTAAAACCTGAAGAAAAGCAGGTGAAATTTTCAGCTTAGTCTGTTCTGGTTAATTGGGGACCAGGAACTAAACAGATGACTAAGTGTCTCTCTTCTCTGGGTATTTGGGAAATAAGGAAATTGAACTGACAATGCTTCAACTTATATCAAGATATCAATAGGACATACACATGAATTCCATTGCATTCATCACTGTGTTACTTTGTGTTTTGCCTTTTATACAGGTAATATTTTAATACAATACTAACCGAGAAAATTAGCATTTCATGAACACTATCTTAAGGACAGATATTATTTCAAGTACTCAAATATATTGATTGATTTAAATATAGTATTATTTTTCCTGTTTGAAGAAAGGAAACCTGTAACACAGAAGGCTCAAATAAAATGTCTAAATTTGAACAGATAATATGTGGGAGAATTGAGATTCAAACCCAGCACAATGGTGATGCTGGAACACACACATTATATTGGTCACACACATATACACACAGTAAGAATTTTATACACATATATAATTTAACTGTGTATGTTTTGCATATGTATCCCAACGCATGTTTTTTGTTTCATTTATTGAACTGTGTGTGTGTGTGTGTGTGTGTGTGTGTACATTTCTTTTGCTGTGGTAGACTGGTCATATAAGATCGGTTTCTTCAGAGAAAGAGAACCAGTAAATATATGTGTGTGTGTGTGTTCATGTGTGTGTATAAAATTTTTCTCTATTTAGGAATTGGCTTATAGGGTTGTAAGACAGGCAGGTCCAAAAATTTGTAGAGCAGATCAGTCAAGTTGAAACTCAAGTCTGCTGCTGCAGACTTGAGAATTTCTTCCTCAGAGAAACTAAAGTTTTGTTCTTCAGGCCTTACAAATGATCTAATGAGATTCACCCAGATTATCAAAAATAATTTCTTTTAGTTAAAGTCAACCATTATTATAAATGTTTATGAAATCTACAAACACCTTTACAGTAACAACCAAATTATGTTTGATTTGATTATCTGGGTACTATAGGGCTAGACAAACTAACACATAAAAATTAACAAACATAATTGGCAATAATACTAATAAAGGTGAATGCTAAGAGTTGGAAACTGCAGATC	.	PASS	IMPRECISE;SVMETHOD=Snifflesv1.0.11;CHR2=chr21;END=23260161;STD_quant_start=0.836660;STD_quant_stop=22.081667;Kurtosis_quant_start=6.741173;Kurtosis_quant_stop=-1.517696;SVTYPE=INS;SUPTYPE=AL,SR;SVLEN=1551;STRANDS=+-;RE=11;REF_strand=12;AF=0.916667	GT:DR:DV	1/1:1:11
chr21	23579570	17512	N	TCACTTTGGGAGGCCGAGGCGGCGGATCACGAGTCAGGAGATCGAGACTATCCCCGCTAAAAACGGTGAAACCCCGCTCTACTAAAATACAAAAAAATTAGCCGGGCGAGGGCGGGCGCCTGTAGTCCCAGCTACTTGGGAGGCTGAGGCAGGAGAATGGCGTGAACCCGGGGAGGCGGGAGCTTGCAGTGAGCCGAGATCCCGCCACCACCCAGCCTGGGCGACAGAGCGAGACTCCGCCTCAAAAAAAAAAAAAAAAAAAAAAAAAAA	.	PASS	PRECISE;SVMETHOD=Snifflesv1.0.11;CHR2=chr21;END=23579570;STD_quant_start=0.447214;STD_quant_stop=8.270429;Kurtosis_quant_start=6.994246;Kurtosis_quant_stop=6.229251;SVTYPE=INS;SUPTYPE=AL,SR;SVLEN=262;STRANDS=+-;RE=16;REF_strand=16;AF=1	GT:DR:DV	1/1:0:16
chr21	23604977	17513	N	AAGAAGTGAGTAAAGTAAAGTGTTAAAGGAAGGGAAG	.	PASS	IMPRECISE;SVMETHOD=Snifflesv1.0.11;CHR2=chr21;END=23604977;STD_quant_start=13.784049;STD_quant_stop=17.134760;Kurtosis_quant_start=0.389928;Kurtosis_quant_stop=-0.109206;SVTYPE=INS;SUPTYPE=AL;SVLEN=43;STRANDS=+-;RE=10;REF_strand=14;AF=0.714286	GT:DR:DV	0/1:4:10
chr21	23834695	17514	N	GTATATATATATATATATATATATATATATATATATATAT	.	PASS	PRECISE;SVMETHOD=Snifflesv1.0.11;CHR2=chr21;END=23834695;STD_quant_start=7.784600;STD_quant_stop=6.180615;Kurtosis_quant_start=-0.732268;Kurtosis_quant_stop=0.007324;SVTYPE=INS;SUPTYPE=AL;SVLEN=36;STRANDS=+-;RE=11;REF_strand=19;AF=0.578947	GT:DR:DV	0/1:8:11
chr21	24117889	17515	N	GATATATAGAGTGCTATCATTGATATAGTATATCAAAAAGATATATATATATCGTCGATATATATCAAAGATAGTATATC	.	PASS	IMPRECISE;SVMETHOD=Snifflesv1.0.11;CHR2=chr21;END=24117895;STD_quant_start=6.033241;STD_quant_stop=12.397580;Kurtosis_quant_start=6.200748;Kurtosis_quant_stop=3.970394;SVTYPE=INS;SUPTYPE=AL;SVLEN=81;STRANDS=+-;RE=11;REF_strand=14;AF=0.785714	GT:DR:DV	0/1:3:11
chr21	24185254	17516	AATGATATCAGTTCACTTGAATATGTTCACAACATAAGTAAGACACTTCAGT	N	.	PASS	PRECISE;SVMETHOD=Snifflesv1.0.11;CHR2=chr21;END=24185304;STD_quant_start=6.333333;STD_quant_stop=5.840472;Kurtosis_quant_start=1.998926;Kurtosis_quant_stop=1.356237;SVTYPE=DEL;SUPTYPE=AL;SVLEN=-50;STRANDS=+-;RE=9;REF_strand=11;AF=0.818182	GT:DR:DV	1/1:2:9
chr21	24259082	17517	N	ATATATATATATATATATATATATATATATATATATATAT	.	PASS	IMPRECISE;SVMETHOD=Snifflesv1.0.11;CHR2=chr21;END=24259082;STD_quant_start=11.382247;STD_quant_stop=9.140873;Kurtosis_quant_start=-0.339777;Kurtosis_quant_stop=-0.301515;SVTYPE=INS;SUPTYPE=AL;SVLEN=43;STRANDS=+-;RE=9;REF_strand=11;AF=0.818182	GT:DR:DV	1/1:2:9
chr21	24444707	17518	CTTTTTTCTTTCTTTCTTTCTTTCTTTCTTTCTTTCTTTCTTTCTTTCTTTCCTTCCTTCCTTCCTTCCTTCCTTCCTTCCTTCCTTCCT	N	.	PASS	PRECISE;SVMETHOD=Snifflesv1.0.11;CHR2=chr21;END=24444808;STD_quant_start=2.863564;STD_quant_stop=6.172520;Kurtosis_quant_start=-0.063401;Kurtosis_quant_stop=0.234390;SVTYPE=DEL;SUPTYPE=AL;SVLEN=-101;STRANDS=+-;RE=15;REF_strand=16;AF=0.9375	GT:DR:DV	1/1:1:15
chr21	24576798	17519	TATATATATATATATATATATATATATATATATATATATATACA	N	.	PASS	IMPRECISE;SVMETHOD=Snifflesv1.0.11;CHR2=chr21;END=24576844;STD_quant_start=16.303374;STD_quant_stop=14.408331;Kurtosis_quant_start=-0.549204;Kurtosis_quant_stop=-0.300416;SVTYPE=DEL;SUPTYPE=AL;SVLEN=-46;STRANDS=+-;RE=12;REF_strand=12;AF=1	GT:DR:DV	1/1:0:12
chr21	24801130	17520	N	TTAATATATTATATATAATATATAATATAATATATAATACATATAATATATAATTATATTATAAGTATTATGTTGCATAATATATATAATTATATGTTATAATATATTAATATATATTTATATAACATATATGTAATATATATATAATAATATATATTATAATATATTATATTATGCTAATATATTATAATATATATTATTATATATTATATAATATAATATATTATAA	.	PASS	IMPRECISE;SVMETHOD=Snifflesv1.0.11;CHR2=chr21;END=24801130;STD_quant_start=86.346478;STD_quant_stop=121.568323;Kurtosis_quant_start=-0.286939;Kurtosis_quant_stop=-0.961771;SVTYPE=INS;SUPTYPE=AL;SVLEN=229;STRANDS=+-;RE=7;REF_strand=9;AF=0.777778	GT:DR:DV	0/1:2:7
chr21	25083454	17521	TAAAATAAAATAAAATAAAATAAAATAAAATACAATAAAATAAAATAAAATAAAATAAA	N	.	PASS	PRECISE;SVMETHOD=Snifflesv1.0.11;CHR2=chr21;END=25083514;STD_quant_start=6.442049;STD_quant_stop=5.656854;Kurtosis_quant_start=0.151744;Kurtosis_quant_stop=0.461401;SVTYPE=DEL;SUPTYPE=AL;SVLEN=-60;STRANDS=+-;RE=14;REF_strand=15;AF=0.933333	GT:DR:DV	1/1:1:14
chr21	25106331	17522	N	CTGTGTCACCTGAGAGATAATTGTAAAATATACTTTATTAAATTATATATAATTGTACAATTATATATACTTACAATTATAT	.	PASS	IMPRECISE;SVMETHOD=Snifflesv1.0.11;CHR2=chr21;END=25106331;STD_quant_start=9.000000;STD_quant_stop=14.608217;Kurtosis_quant_start=-0.573337;Kurtosis_quant_stop=-1.841717;SVTYPE=INS;SUPTYPE=AL;SVLEN=84;STRANDS=+-;RE=16;REF_strand=22;AF=0.727273	GT:DR:DV	0/1:6:16
chr21	25179979	17523	CCTTTGTGTCCACACTCTGTATCTAGCTAATCTGGTGGGGACTTGGAGAAC	N	.	PASS	PRECISE;SVMETHOD=Snifflesv1.0.11;CHR2=chr21;END=25180030;STD_quant_start=7.356025;STD_quant_stop=8.299933;Kurtosis_quant_start=0.609085;Kurtosis_quant_stop=0.580989;SVTYPE=DEL;SUPTYPE=AL;SVLEN=-51;STRANDS=+-;RE=9;REF_strand=10;AF=0.9	GT:DR:DV	1/1:1:9
chr21	25300186	17524	N	GAGACAGAGTCTCGCTCTGTCAACTAGGCGGAGTGCAGTGGCACGATCTCGGCTCACTGCAACATGTGCACTCCCAGGCTCACACAGATTCTCCTGCCTCAGCCTCCCGGTAACTGGATAACAGGTGTGTGCCACCACACACCTGGCTGAGCCACCATTTTTTAGTAGAGACGGGGTTTCACCATGTTGGCCAGGCTGGTCTTGAACATGACCTCAGATAATCTGCCCACCTCGGCACTCCCAAAGTGCTGGGATTACAGGCATGAGCACCATGCCTGGCCCTGTCTCACTTCTTAAATCAACTTAAATACAACTGTTTCTAGAATGTAGAATCCCATTTTTATACAAGAATTTCCAAATCGCTTTGGGGGATTGAAATCTTGTAGATAAATCAATGGGAACAAAGAGGATAGGGAGAACGGTGAGGGATAATGGACAGATATGGGAAGGAAAATATGTCGCCTAAAATTAGATATTTACAAAGCTTTACAAAGTATTTTTAATTATCCAAATGTTGTATTAAGACACAGAAAACATTATACTTGAAACAGATGGAAGAAGGAATGGTTGTATATTTAAAAAGCCCAGACAACAGGGCTTACTTTCAACCATGATTGTTTTGGTTACTTTAATTATCAGTAAATGATACATTTGGTATCTCACTGTAATTTTGATTTGCATTCTTTCTTTTTTTTTTTTTTTT	.	PASS	IMPRECISE;SVMETHOD=Snifflesv1.0.11;CHR2=chr21;END=25300186;STD_quant_start=9.555103;STD_quant_stop=13.527749;Kurtosis_quant_start=-1.679992;Kurtosis_quant_stop=-0.657609;SVTYPE=INS;SUPTYPE=AL;SVLEN=697;STRANDS=+-;RE=14;REF_strand=19;AF=0.736842	GT:DR:DV	0/1:5:14
chr21	25576651	17525	N	AGGTGTTACTCATCAGAATTCACAGAATTAACAATGCTTGTCTCCTTCTTTTTACCACTCAAATGTTATCTTAATCATAAAAGAAAATTATAAAACCAGCGTAGGTTAAGACAT	.	PASS	PRECISE;SVMETHOD=Snifflesv1.0.11;CHR2=chr21;END=25576651;STD_quant_start=2.569047;STD_quant_stop=4.242641;Kurtosis_quant_start=3.101928;Kurtosis_quant_stop=0.581481;SVTYPE=INS;SUPTYPE=AL;SVLEN=116;STRANDS=+-;RE=10;REF_strand=10;AF=1	GT:DR:DV	1/1:0:10
chr21	25710187	17526	GGTATATTGGGCCCACATTCATAAAAGCAAAGGGCTCACTAGTACCTCACAAATGCCTTTGCTGCTGTTGTTGCCTGTGTCCCTTCATTAAAGAAGGTAGTGATTCTTGGAGCTACAGGAAAAAAGTCCAAGACACCTCCCTGGCACAGGCAAGGTATTAATTTTAAACTGTGTTAAGCCCAAGTCCTTAATCTCAATAAAGCTACCATCACCACGGAAGAGGCCTCTAACTAACTCCTGTGAGGCTTATTTGAAATTCTAGGCAAAAGGTAGTGTATAAATATAAGAAAGGTAGAGGAAACTCAGTCAAACCCCTATTGCATATCCAGTAACCATCAAAAAACAAAAACAATGAAAAACTTGAATAAAGAAGACAAACAAATAAAAACTAAATCAGACATCTGCAATTTGACACAATT	N	.	PASS	PRECISE;SVMETHOD=Snifflesv1.0.11;CHR2=chr21;END=25710606;STD_quant_start=2.357023;STD_quant_stop=4.203173;Kurtosis_quant_start=0.463200;Kurtosis_quant_stop=0.418654;SVTYPE=DEL;SUPTYPE=AL,SR;SVLEN=-419;STRANDS=+-;RE=9;REF_strand=9;AF=1	GT:DR:DV	1/1:0:9
chr21	25764211	17527	ATTTTTTTTTTTTTTTTTTTTTTTTTTTTTGAGACGGAGTCTCGCTCTGTCGCCCAGGCCGGACTGCGGACTGCAGTGGCGCAATCTCGGCTCACTGCAAGCTCCGCCTCCCGGGTTCACGCCATTCTCCTGCCTCAGCCTCCCGAGTAGCTGGGACTACAGGCGCCCGCCACCGCGCCCGGCTAATTTTTTGTATTTTTAGTAGAGACGGGGTTTCACCTTGTTAGCCAGGATGGTCTCGATCTCCTGACCTCATGATCCACCCGCCTCGGCCTCCCAAAGTGCTGGGATTACAGGCGTGAGCCACCGCGCCCGGCCTATATATAT	N	.	PASS	PRECISE;SVMETHOD=Snifflesv1.0.11;CHR2=chr21;END=25764538;STD_quant_start=3.162278;STD_quant_stop=2.846050;Kurtosis_quant_start=7.000000;Kurtosis_quant_stop=7.000000;SVTYPE=DEL;SUPTYPE=AL;SVLEN=-327;STRANDS=+-;RE=10;REF_strand=11;AF=0.909091	GT:DR:DV	1/1:1:10
chr21	25964726	17528	TTTTTTTTTTTTTTTTTTTTTTTTTTTTTTT	N	.	PASS	PRECISE;SVMETHOD=Snifflesv1.0.11;CHR2=chr21;END=25964758;STD_quant_start=2.607681;STD_quant_stop=4.647580;Kurtosis_quant_start=-0.776817;Kurtosis_quant_stop=0.081276;SVTYPE=DEL;SUPTYPE=AL;SVLEN=-32;STRANDS=+-;RE=5;REF_strand=22;AF=0.227273	GT:DR:DV	0/0:17:5
chr21	26342060	17529	GGGGGATTTGATAAGCAGGCTGTCCTTACAGTGAGGAGTGAGTCTTAAAG	N	.	PASS	PRECISE;SVMETHOD=Snifflesv1.0.11;CHR2=chr21;END=26342110;STD_quant_start=8.677557;STD_quant_stop=7.848567;Kurtosis_quant_start=-1.304312;Kurtosis_quant_stop=-0.915101;SVTYPE=DEL;SUPTYPE=AL;SVLEN=-50;STRANDS=+-;RE=13;REF_strand=15;AF=0.866667	GT:DR:DV	1/1:2:13
chr21	26354238	17530	N	TTTTTTTTTTTTTTTTTGAGACGGAGTCTCGCTCTGTCGCCCAGGCTGGAGTGCAGTGGCGCGACCTCGGCTCACTGCAAGCTCCGCCTCCCGGGTTCACGCCATTCTCACCACTCAGCCTCGGTAGCTGGAAGGACTGCAGGCGCCCGCTACCACGCATGACTAATTTTTGTATTTTTAGTAGAGACGGGGGTTTCACCGTGTTAGCCAGGATGGTCTCGATCTCCTGACTCGTGATCCGCCCGCCTCGGCCTCCCCGAAGTGCTGGGATTACAGGCGTGAGCCACGCGCCCGGCCT	.	PASS	PRECISE;SVMETHOD=Snifflesv1.0.11;CHR2=chr21;END=26354238;STD_quant_start=2.302173;STD_quant_stop=8.944272;Kurtosis_quant_start=4.130537;Kurtosis_quant_stop=0.065788;SVTYPE=INS;SUPTYPE=AL,SR;SVLEN=281;STRANDS=+-;RE=14;REF_strand=15;AF=0.933333	GT:DR:DV	1/1:1:14
chr21	26682433	17531	N	TATATATATATACACACCATATATACACATACACATATATATATATATATATATA	.	PASS	PRECISE;SVMETHOD=Snifflesv1.0.11;CHR2=chr21;END=26682433;STD_quant_start=0.000000;STD_quant_stop=5.099020;Kurtosis_quant_start=6.365017;Kurtosis_quant_stop=0.130331;SVTYPE=INS;SUPTYPE=AL;SVLEN=64;STRANDS=+-;RE=15;REF_strand=17;AF=0.882353	GT:DR:DV	1/1:2:15
chr21	26825146	17532	TATTCTCACTCATAGGTGGGAATTGAACAATGAGATCACATGGACACAGGAAGGGGAATATCACACTCTGGGGACTGTGGTGGGGTCGGGGGAGGGGGGAGGGATAGCATTGGGAGATATACCTAATGCTAGATGACACATTAGTGGGTGCAGCGCACCAGCATGGCACATGTATACATATGTAACTAACCTGCACAATGTGCACATGTACCCTAAAACTTAGAGTATAATAAAAAAAAAAAAAAAAAAAAAAAAGTGTAGATGCTCA	N	.	PASS	PRECISE;SVMETHOD=Snifflesv1.0.11;CHR2=chr21;END=26825413;STD_quant_start=0.632456;STD_quant_stop=0.447214;Kurtosis_quant_start=-0.731337;Kurtosis_quant_stop=-0.642943;SVTYPE=DEL;SUPTYPE=AL;SVLEN=-267;STRANDS=+-;RE=18;REF_strand=20;AF=0.9	GT:DR:DV	1/1:2:18
chr21	27252393	17533	N	GGCGATCTCAGCTCACTGCAACCTCCGCCTCCCAGGTGCACACCATTCTCCTGCCTCAGCCTCCTGAGTAGCTGGGACTACAAGCGCCCGCCACCATGCCCGGCCTTTTTTTTTTTTTTTTTTTGTATTTTAGTAGAGATGGGGTTTCACCATATTCTTCAGGGGAATGTCTGAGTCTCTCTGACGCAAGTGATCCGCCTCAACCTCCCAAAACTGGACTCAGGCGTGGCTCCCTGCGCCAATGGGCACTTTTAAAGGAGAGCCTGGCTGGGCGCGGTGGCTCACGCCTGTAATCTCAGCACTTTGGGAGGCCGAGGCAGGCAGATCACGAGGTCAGGAGATTAAGACTGTCACAAGCTAACACGGTGAAACCCCGTCTCTACTAAAAATACAAAAATTAGCGAGTGGTGGCGGGCACCTAGAGTCCCAGCTATTCAGGAGGCTGAGGCAGGAGAATGGCGTGAACCCGGAGGCGGAGCTTGCAGT	.	PASS	IMPRECISE;SVMETHOD=Snifflesv1.0.11;CHR2=chr21;END=27252393;STD_quant_start=41.614901;STD_quant_stop=75.833370;Kurtosis_quant_start=-0.068690;Kurtosis_quant_stop=0.650039;SVTYPE=INS;SUPTYPE=AL,SR;SVLEN=451;STRANDS=+-;RE=10;REF_strand=11;AF=0.909091	GT:DR:DV	1/1:1:10
chr21	27374159	17534	N	<INV>	.	PASS	PRECISE;SVMETHOD=Snifflesv1.0.11;CHR2=chr21;END=27374700;STD_quant_start=0.480384;STD_quant_stop=0.620174;Kurtosis_quant_start=7.145004;Kurtosis_quant_stop=4.267305;SVTYPE=INV;SUPTYPE=SR;SVLEN=541;STRANDS=--;RE=26;REF_strand=26;AF=1	GT:DR:DV	1/1:0:26
chr21	27711004	17535	N	GCATTCAATTGGTATTCTGTGAAGAAACAAAATTCACCATGAAAAGACCATTCATC	.	PASS	IMPRECISE;SVMETHOD=Snifflesv1.0.11;CHR2=chr21;END=27711004;STD_quant_start=12.243366;STD_quant_stop=12.493999;Kurtosis_quant_start=-2.071211;Kurtosis_quant_stop=-2.110445;SVTYPE=INS;SUPTYPE=AL;SVLEN=67;STRANDS=+-;RE=18;REF_strand=19;AF=0.947368	GT:DR:DV	1/1:1:18
chr21	28012048	17536	N	GTGTGTGTGTGTATATTATTATATATATTATTATTATATTATATATATAATATATTATTATATTATATATATAATATATATATTATTATAGTTATATATATAATACTTATTTATTATATATATATAATATATATATTATTAT	.	PASS	PRECISE;SVMETHOD=Snifflesv1.0.11;CHR2=chr21;END=28012050;STD_quant_start=1.643168;STD_quant_stop=6.049793;Kurtosis_quant_start=-1.000000;Kurtosis_quant_stop=2.753805;SVTYPE=INS;SUPTYPE=AL;SVLEN=142;STRANDS=+-;RE=12;REF_strand=14;AF=0.857143	GT:DR:DV	1/1:2:12
chr21	28348484	17537	ATACGTGTATATATATACATATATACGTGTATATATATATACGTGTATATATATACATATATA	N	.	PASS	IMPRECISE;SVMETHOD=Snifflesv1.0.11;CHR2=chr21;END=28348548;STD_quant_start=4.449719;STD_quant_stop=10.069757;Kurtosis_quant_start=-0.112537;Kurtosis_quant_stop=-1.423828;SVTYPE=DEL;SUPTYPE=AL;SVLEN=-64;STRANDS=+-;RE=16;REF_strand=17;AF=0.941176	GT:DR:DV	1/1:1:16
chr21	28561037	17538	N	GGCGAGCGCGGTGGCTCACGCCTGTAATCCCAGCACTGGGAGGCCGGGTGGGCGGATCACGAGGTCAGGAGATCGAGACCATCCCAGCTAAAGCGGTGAAACCCCGTCTCTACTAAAAATACAAAAAATTAGCCGGGCGTAGTGGCGGGCGCCTGTAGTCCCCAACTACTTGGGAGGCTGAGGCAGGAGAATGGCGTGAACCCGGGAGGCGGAGCTTGCAGTGAGCCGAGAGATCGCCCTGCACTCCCAGCCTGGGCGACAGAGCAAGACTCCGTCTCAAAAAAAAAAAAAAAAAAAA	.	PASS	IMPRECISE;SVMETHOD=Snifflesv1.0.11;CHR2=chr21;END=28561037;STD_quant_start=9.700515;STD_quant_stop=17.005881;Kurtosis_quant_start=0.413986;Kurtosis_quant_stop=0.584473;SVTYPE=INS;SUPTYPE=AL,SR;SVLEN=284;STRANDS=+-;RE=14;REF_strand=15;AF=0.933333	GT:DR:DV	1/1:1:14
chr21	28595885	17539	N	GGCCGGTATGTGGCTCACATCTGTAATCCCAGCACTTTGGGAGGCCGAGGCGGGCGGATCCACGCGAGGTCAGGAGATCGAGACCATCCTGGCTAACGGTGAAACCCCGTCTACTAAAAAATACAAAAATTAGCCGGGCGTGGTGGCGAGAGCAGCCTGTAGTCCCAGCTACTCAGGAGGCTAGAGGCAGAGCGTGAACCGGGAGGCGGAGCTTGCAGTGAGCCGAGATCGCGCCACTGCACTCAGCCTGGGCGACAGAGCGAGACTCCGTCTCAAAAAAAAAAAAAAAAAAAAAAAAAAA	.	PASS	PRECISE;SVMETHOD=Snifflesv1.0.11;CHR2=chr21;END=28595885;STD_quant_start=0.447214;STD_quant_stop=8.117881;Kurtosis_quant_start=2.150879;Kurtosis_quant_stop=-1.209023;SVTYPE=INS;SUPTYPE=AL,SR;SVLEN=284;STRANDS=+-;RE=16;REF_strand=17;AF=0.941176	GT:DR:DV	1/1:1:16
chr21	28695016	17540	GTGTGTATATATATATATATATATATATATAT	N	.	PASS	IMPRECISE;SVMETHOD=Snifflesv1.0.11;CHR2=chr21;END=28695048;STD_quant_start=10.099505;STD_quant_stop=5.307228;Kurtosis_quant_start=2.335640;Kurtosis_quant_stop=3.000000;SVTYPE=DEL;SUPTYPE=AL;SVLEN=-32;STRANDS=+-;RE=6;REF_strand=10;AF=0.6	GT:DR:DV	0/1:4:6
chr21	28797502	17541	N	TCCTTCCTTCTTCCTCCCTCCCTCCCTTTCTTTCTTTCTTTCTTTCTTTCTTTCTTTCT	.	PASS	IMPRECISE;SVMETHOD=Snifflesv1.0.11;CHR2=chr21;END=28797502;STD_quant_start=21.520339;STD_quant_stop=13.592277;Kurtosis_quant_start=-0.207706;Kurtosis_quant_stop=-0.754161;SVTYPE=INS;SUPTYPE=AL;SVLEN=52;STRANDS=+-;RE=8;REF_strand=11;AF=0.727273	GT:DR:DV	0/1:3:8
chr21	28999493	17542	N	CCCTTTAGATAAAGATATATATGTAGGCATTAAGCTAATGCCTAGATAAAGATATAAGTATGTAGGCATATACGCCTTAGATAAAGATATATATGTAGGCATATACGCCTTTTGATAAAGATATATATGTAGGCATATAATGCTCTTGATAAAGATATATATGTAGTAGTATTATCGCCTTAGATAAAGATATATATGTAGTATATAATGCCTTAGATGAAGATATATGAAAGTATATACTGCCTAGGATAAAGATATATGTAGGCATATACGCCTTAGATAAAGATATATATGTAGGCATATACGCTCTTAGATAAAGATATATATGTATATTACACGTCTTAGATAAAGATATATATGTAGGAACATAATGTACTTTTTGATAAAGATATATATGTAGGCATATAATGCCTTTGATAAAGATATATGCAGGCATATAATGCCTTTAAAGATATATATGTAGCATGCTATCGCCCAAAAGATACATATGTAGGCATATAAGCCTTAAAGATACATATGTAGGCATATACGCCTTAGATAAAGATATATATGTAGGCACATGCCGTCTTAGATAAAGATATATATGTAGGCATATACGCCTTAGATAAAGATATATATGTAGGAACATAATGCCTTTTGATAAAGATATATGTAGGCACATAATGCCTCTTGATAAAGATATATATGTAGGGCATATACGCCTAAAGATATATATGCAGGCATATAATGCCTTTAAAGATATATATGTAGGCATATACGTTTTAAAGATATATATGTAGGTATACGCCTTTAAAAGATATATATGTAGTGTTATTATTAATGCCTTAGATAAAGATATATATGTAGGCATATTAATGTCTTAGATAAAGATATATATGTAGGCATTACACGCCTTAAAGATATATATGCAGGGCATTACACGCCTTAGGATAAAGATATATATGTAGGCACATAATGCCTTGATAAAGATATATATGGTAAGCATTACACGCCTTAGATAAAGATATATATGAAAAAGTATGCCTTAGATAAAGATATATATAGGCATATACG	.	PASS	IMPRECISE;SVMETHOD=Snifflesv1.0.11;CHR2=chr21;END=28999493;STD_quant_start=160.150866;STD_quant_stop=281.394030;Kurtosis_quant_start=-0.711910;Kurtosis_quant_stop=-1.575903;SVTYPE=INS;SUPTYPE=AL;SVLEN=932;STRANDS=+-;RE=10;REF_strand=20;AF=0.5	GT:DR:DV	0/1:10:10
chr21	29810531	17543	N	CACGATATATATACATATATATGTGCATATATATATACACGTATATATATACATATATATGTGCATATATA	.	PASS	IMPRECISE;SVMETHOD=Snifflesv1.0.11;CHR2=chr21;END=29810532;STD_quant_start=39.693828;STD_quant_stop=37.121422;Kurtosis_quant_start=0.738321;Kurtosis_quant_stop=0.211490;SVTYPE=INS;SUPTYPE=AL;SVLEN=70;STRANDS=+-;RE=5;REF_strand=6;AF=0.833333	GT:DR:DV	1/1:1:5
chr21	29953769	17544	N	GGGCAGAGGAGTCTGGACTGAGCGTGAGCTAATTGCACCACA	.	PASS	IMPRECISE;SVMETHOD=Snifflesv1.0.11;CHR2=chr21;END=29953769;STD_quant_start=24.917865;STD_quant_stop=37.255872;Kurtosis_quant_start=-1.652252;Kurtosis_quant_stop=-1.384094;SVTYPE=INS;SUPTYPE=AL;SVLEN=110;STRANDS=+-;RE=18;REF_strand=20;AF=0.9	GT:DR:DV	1/1:2:18
chr21	30045877	17545	AATAGTTTCTCTTGCATTATAATCAACAATGTCCTTCAAGGTTTGAGGACAAAACATTCGTTAAAATTAACCACTCAGATAACTCAGATGGTAGTGTCAGATTTAAATCTACTTTCTCACTCCAAAAATAAACTTCAGATAAATTTATATTCTCAGCAACATTCCAAACTCAAACACTTAGCTCACATATAACCCACATATATGGTCATATGAATATATGACTTGAAAAAGCTACATAAGTGAAAAATGCATAAAAT	N	.	PASS	IMPRECISE;SVMETHOD=Snifflesv1.0.11;CHR2=chr21;END=30046134;STD_quant_start=54.401287;STD_quant_stop=54.470175;Kurtosis_quant_start=-1.708424;Kurtosis_quant_stop=-1.718862;SVTYPE=DEL;SUPTYPE=AL;SVLEN=-257;STRANDS=+-;RE=15;REF_strand=18;AF=0.833333	GT:DR:DV	1/1:3:15
chr21	30152663	17546	AATTTTTGGTATTTTTAATAGAGACGGGGTTTCACCGTGTTAGCCAGGATGGTCTCCATCTCCTGACCTCATGATCTGCCCGCCTTGGCCTCCCAAAGTGCTGGGATTACAGGCGCGAGCCACCATGCCCAG	N	.	PASS	IMPRECISE;SVMETHOD=Snifflesv1.0.11;CHR2=chr21;END=30152796;STD_quant_start=16.099689;STD_quant_stop=12.409674;Kurtosis_quant_start=-1.357391;Kurtosis_quant_stop=-0.940977;SVTYPE=DEL;SUPTYPE=AL;SVLEN=-133;STRANDS=+-;RE=17;REF_strand=21;AF=0.809524	GT:DR:DV	1/1:4:17
chr21	30203776	17547	AAAAGAACGAAAGAAAGAAAGAAAGAAAGAAAGAAAGAAAGAAAGAAAGAAAGAAAGAAAGAAAGAAAGAAGGAAAGAAGG	N	.	PASS	IMPRECISE;SVMETHOD=Snifflesv1.0.11;CHR2=chr21;END=30203857;STD_quant_start=2.569047;STD_quant_stop=11.331372;Kurtosis_quant_start=-0.810237;Kurtosis_quant_stop=-0.921719;SVTYPE=DEL;SUPTYPE=AL;SVLEN=-81;STRANDS=+-;RE=17;REF_strand=18;AF=0.944444	GT:DR:DV	1/1:1:17
chr21	30213499	17548	N	TTATATATTATATATTATATATAATATATTATATATAAATATATATTATAATATATATATATTATATAATATATTATATATAATATATTATATATATTTATATATAT	.	PASS	IMPRECISE;SVMETHOD=Snifflesv1.0.11;CHR2=chr21;END=30213508;STD_quant_start=37.881394;STD_quant_stop=27.783088;Kurtosis_quant_start=-1.152450;Kurtosis_quant_stop=-0.918434;SVTYPE=INS;SUPTYPE=AL;SVLEN=103;STRANDS=+-;RE=13;REF_strand=17;AF=0.764706	GT:DR:DV	0/1:4:13
chr21	30382784	17549	N	GCTTGAGAGGCTCAGGTGGGAGGACTGCTTGAGCCCAGAAGGTGGAGGTTGTAGTGAGCCAAGATCATGCCACTGCACTCAGCCTGGGTGACAGAGCAAGACTCTGTCTCAAACAAACAAACAAACAAACAACCCTAAACCATAGTTCCTTTTATCAATCTCTTCTTTTACAGGTTTCAAGCTTTTATTTGTTGTTTTGTTTGTTTTTGAAACAGTCTGCTGCCAGAGATGGAGTGCAGTGTGCGTCTCCTCACCGAACTCAAACACCATTCTCCTGCCTCCCAGCCTCCCAAGTAGCTGAGATTACAGGCACCACCCACCACCCCAGCTAATTTTTATATTTTATTTTATTATTTGTTTATTTATTTTTGGGATTTGATTATCGCTCTTGTTGCCTAGGCTGGAGCTCAGTGTCGTGATCTCCATTCTGCAACCTCTCCCGGGTCAAGCAATTCTCTGCCTCAGCCTCCCAAGGGAGATTACAGGCACATGCCACCATGCCTGGCCAATTTTTGTGTTTTTGTAGCCACCTCAGGTGATCTGCCTGCCTCAGCCTCCCAAAGTGCTGGGATTGGGCGTGAGCCACTGTGCCCAGCCTAAAATATCTTGATTAGAAAGGATTTCTCTGCAGGATTATTTTAAAATTCTTCTATTTTTACAAAAATTAGCTGGGTGAGGTGGTGGGCACTGTAATCCCAGCATGC	.	PASS	IMPRECISE;SVMETHOD=Snifflesv1.0.11;CHR2=chr21;END=30382803;STD_quant_start=31.128765;STD_quant_stop=47.232287;Kurtosis_quant_start=-1.459725;Kurtosis_quant_stop=-0.217526;SVTYPE=INS;SUPTYPE=AL,SR;SVLEN=720;STRANDS=+-;RE=9;REF_strand=12;AF=0.75	GT:DR:DV	0/1:3:9
chr21	30490542	17550	N	CTACAGGCATGTGCCACCATGCCTGGCTAATTTTTGCATTTTTAGTAGAGACAGAATTTCTCCATATGGTATGAACTCCCACAATCTGAGACAGGTCTCAGTTAATTTAGAAAGTTTATTTTGCTGGGCCGGGTGCAGTGGCTCATGCCTGTAATCCCAGCACTTTGGGTAGCACCAAGGCGGCAGATCACGAGGTCAGCAGATGGAGACCATCCTACAACATGGTGAAACCCTGTCTCCACTAGAATACAAAAAATTAGTCTGGCGTGTGGTGGGTGCCTGTAGTCCCAGCAGTTTGAGGTTGAGTGCACGCTCTGAACCCTCGGGAGGTAGCTGCAGTGAGCCGAGATACACCATCAGACTTAGCCTGGTGATTGCTTCGCACACTGCTCCAAAAAAAAAAAAAAAAAAAAAAAAGAAAGTTTATTTTGTCAAGATTGAGGATACACTCCAGACACGGCCTCAGGAAGTTCTGACAACATGTGCCCAAGGTGGTTGGGGCACAGCTAGTGTTATACATTTTAGGGAGACATGAGACATCAATCAATATATGTAAGAAGCACATTGGTTCAATCTAGAAAGGCGGGACAACTTGGAGCAAAGGCAGGAAGACTGGAAGTAGGGATGGGGCTTCCAGGTCACAGATAGGTGAGATGAAGGGTTGCATTCCTTTGAGTTTCTGATTATTTTCCAAGGGAGGCAATCAGATATAAAACACTATCTGAGTAAAGCAGAGGGGTGACTTTGAATAGAATGGGAGGCAGGCTTGCCCTAAGCAGTTTTCCAGCTTGATTCTTTCCTTTTAGCCCGTGATTTAGGGCCCAAGATTTATTTCTTTTCACATTGGCCAGTCTGGTCTCAAACTCCTGACCTCAGGTGATCCACTCGCCTGCCCCTCCTGAAGTGCTGGGAATGCAGGCGTGAACCACCGTGCTCCAGCCAGAGAGTATTAATTTTATTTTATTAGGTTTTATTTTTTTGAGACAGAGTCTCGTTCTCTGTCACCCAGGCTGGAGTGCAGTGGCACGATCTCGGCTCACTGCAAACTCCACCTGCCGGGTTCACGCCATTCTCCTGCCTCAGCCTCCCTGAGTAGCTGGGACTACAGGTGCCCGCCACCACGCCTGCATTTTTTTTTTTTTTTTTTTTTAGTATTTTTAGTAGAGACGGGGTTTCACCGTGTTAGCTGTGATGGTCTCTGTCTCCTGACCCGTGATCTGCCCGTCTCGGCCTCCCAGTGCTGGGATTACAGGCATGAGCCACTCGCCTCGGCTGAGAGTATTAATTTTAAATCTCTCCCTTCCATATGAGGAAATTAAGGCTCAGAGACATTAAATAACAACATTCTTGTAGCCAAATGAGTTGAGACAAAAACCAAGATGAAAGGATTTGAAGACAGTTTGATGCCATTCATGAAGCTAGAGTCTTCTTTCTTACGGCCTGTGTGTTAATGGCTTTTTTCCACTTTAAAGGCAAATTGCTAAGGTGTTCCCACCCCCACACTCCACCTCTACGTCATTTCACTTTGGACTTACCTCTGAAAACATTGAATGTATCTAAATACATAATCAAATGAAAAAAGTTTGACTTGGTGACTTTATTAAGAAAATACTGCCAGCTGGGCGCGGTGGTCTATGCCTGTAATCCCAGCACTTTGGGAGGACGAGATGGTGGACCACGAGGTCAGAGATCGAGACTATCCTGAAGCTAACACGGTGAAACTCCGCCTGTATTAAAATACAGTGGCTCAGCCGGGCATGGTGGTGGGCGCCTGTAGTCCCAGCTACAGGGCTGAGTGCAGGAGAATCCGAGTTTCAGTGAGCCCAGATCACACCACCCACTCCAAGTCTGGGTGATAGAGCGAGACTCCGTCTCAAAAAAAGAAAAAGGAAAGAAAATACTGCCACCATCAACAGGAAAATAAAGCTTCCACAGCAGCAGCCTCTCATTTTGATGATTGCTGCACCCCTTGTCTTTTGAGCTTTGTGTTTGAAATAAAGGTATGCATTATTAAACAAAAAGCCTGTTCAAGATGAGTATGACCACAACCAGATTGGAGAGACATCTTTTTGTGACACTGTGCAGGAATGAAGTCACCTCTAAATCGACTGCACCCTTTGGTAGCCTATGTTGTCACCCCACAACCAACTTCAGTTAAGCCTCACTGCCTTCTTTTACATCTCCAGAATACAGAACTCCAGAAGCACAGCGGAATAATGTGGATTTTACTGATGTTTCATAGTGGTACGGGAGGACGGCTTCATCACATGGGCCCACAGGGAAAGCTTAGATTGTTTTTTGGACCTCTGTCTGTGACAATTAATGTTTTTCTTCTTCTCTCCCTGTCCCCTTTCTCCCTCCCTTTTCCTCACACAGCTTTAAAATCCCTTTAGTATCTGTAGCCACTGGTGCTGCAGCCTGGAAGAATATATGTTCCCCACCTCCCACCAGCAAACAACAGCCTGTGGTAAACTATGAGCACGCATGTTCTCTTACATGCCTTTTGGGGGCAAGGATGCCTCAACTACCTTGGCCATAGCTGTGGGAGTTTGGGATATTGATTCTTCACAAAAACAGATCTAAAGTTAAAAGGTTAACTGGGGCTGGGGTGCGGTAGCTCACCTTGGGCTTCAGCATCTTTGGGAGGCCGAGGCAGTGGATCACGAGGTCAGAGATCTGAGACCATTCCTGCCTAACATGATGAAACCCCAGTCTCTACTAAAAATACAAAAGAGTTCAGCTGGGTGCGGTGGCTTGGGTTCTGTTAGCCAGGAGGCTGGAGGCAGGAGAATGGCATGAACCTGGGGCAGGTGCGGAGCTTGCAGTGAGCGGAGATCGAGCCACTGCACTCCAGCCTGGGTGACAGAGCGAGACTCTGTCACAAAAAAAAGGTTATCTTGGACCTGGGTCTGGCAGTAGACAAAACTACAAATACAAGCAAAGTAAACCAGATCTCTTAACTTTTCTTTTTTCTTTTTTTTTGAAACAGAGTCTCACTCTGTTGCCCAGGCTGGAGTGCAGGGTGTGATCTTGGCTCACTGCAACATCTGCCTCCCAATTCAAGCAATTCTCCTGCCTCAGCCTCCTGAGTAGTTGGGGGA	.	PASS	IMPRECISE;SVMETHOD=Snifflesv1.0.11;CHR2=chr21;END=30490549;STD_quant_start=17.394580;STD_quant_stop=48.601881;Kurtosis_quant_start=-0.280768;Kurtosis_quant_stop=-0.470393;SVTYPE=INS;SUPTYPE=AL;SVLEN=3082;STRANDS=+-;RE=7;REF_strand=12;AF=0.583333	GT:DR:DV	0/1:5:7
chr21	30552225	17551	GTTTTTTGCTAGAATAGCATGTTTTTTAAGAGTTTTCTGGCTGGGTACAGTGGCTCACACCTGTAATCCCAGCACTTCATGAGGCCAAGGTGGGCGGATCACCTGAGGTCAGGAGTTCGAGAACAGCCTGGCCAATGTGGTGAAACCTCATCTCTACTAAAAAAAAAAAAAAAAAAAAATGTAGCAGGGCATGGTGGCGTGCCTGTAATCCCAGCTACTTGGGAGACTGAGATGGGAGAATCACTTGAACCCAGAAGGTGGAGGTTGCAGTGAGCCGAGATCACGCCACTGCACTCCAGCCTGGGTGCGACAGAGTGAGACTCAGTCTCAAAAAAAAAAAAGAGTTTTCTAAGT	N	.	PASS	PRECISE;SVMETHOD=Snifflesv1.0.11;CHR2=chr21;END=30552579;STD_quant_start=0.000000;STD_quant_stop=0.000000;Kurtosis_quant_start=5.200000;Kurtosis_quant_stop=1.809689;SVTYPE=DEL;SUPTYPE=AL,SR;SVLEN=-354;STRANDS=+-;RE=20;REF_strand=20;AF=1	GT:DR:DV	1/1:0:20
chr21	30601825	17552	GGCTATTAGGCCGGGCGCGGTGGCTCACGCCTGTAATCCCAGCACTTTGGGAGGCCGAGGCGGGTGGATCATGAGGTCAGGAGATCGAGACCATCCTGGCTAACAAGGTGAAACCCCGTCTCTACTAAAAATACAAAAAATTAGCCGGGCGCGGTGGCGGGCACCTGTAGTCCCAGCTACTCGGGAGGCTGAGGCAGGAGAATGGCGTGAACCCGGGAAGCGGAGCTTGCAGTGAGCCGAGATTGCGCCACTGCAGTCCGCAGTCCGACCTGGGCGACAGAGCGAGACTCCGTCTCAAAAAAAAAAAAAAAAAAAAAAAAAAAAAAAAAAAAAGGGGGCCG	N	.	PASS	PRECISE;SVMETHOD=Snifflesv1.0.11;CHR2=chr21;END=30602160;STD_quant_start=3.741657;STD_quant_stop=3.937004;Kurtosis_quant_start=-1.614966;Kurtosis_quant_stop=-2.135244;SVTYPE=DEL;SUPTYPE=AL;SVLEN=-335;STRANDS=+-;RE=16;REF_strand=16;AF=1	GT:DR:DV	1/1:0:16
chr21	31106680	17553	TTTTCTTTTCTTTTCTTTTCTTTTCTTTTCT	N	.	PASS	IMPRECISE;SVMETHOD=Snifflesv1.0.11;CHR2=chr21;END=31106711;STD_quant_start=10.894953;STD_quant_stop=9.690201;Kurtosis_quant_start=-0.898130;Kurtosis_quant_stop=-0.310680;SVTYPE=DEL;SUPTYPE=AL;SVLEN=-31;STRANDS=+-;RE=10;REF_strand=21;AF=0.47619	GT:DR:DV	0/1:11:10
chr21	31582878	17554	GGTATATATATATATATATATATATATATATATAGTCTCCCTAATTCTAATTC	N	.	PASS	PRECISE;SVMETHOD=Snifflesv1.0.11;CHR2=chr21;END=31582930;STD_quant_start=4.312772;STD_quant_stop=3.714835;Kurtosis_quant_start=3.437970;Kurtosis_quant_stop=4.356358;SVTYPE=DEL;SUPTYPE=AL;SVLEN=-52;STRANDS=+-;RE=13;REF_strand=15;AF=0.866667	GT:DR:DV	1/1:2:13
chr21	31934701	17555	ATATATATGTATATATATATATATACATGTAT	N	.	PASS	PRECISE;SVMETHOD=Snifflesv1.0.11;CHR2=chr21;END=31934733;STD_quant_start=0.000000;STD_quant_stop=0.000000;Kurtosis_quant_start=5.207841;Kurtosis_quant_stop=1.197384;SVTYPE=DEL;SUPTYPE=AL;SVLEN=-32;STRANDS=+-;RE=15;REF_strand=22;AF=0.681818	GT:DR:DV	0/1:7:15
chr21	31943192	17556	N	TATATAAAAGTATATATAAATTATATAGAAATATATAAAGTATATATAAATTATATAGAAATATATAAAGTATATATAAATTATATAGAAATATATAAAGTATATATAAATTATATAGAAATATATAAAGTATATATAAATTATATAGAAATATATAAAAGTATATATAAATTATAGAAATATATAAAGTATATATAAATTTATATAGAA	.	PASS	IMPRECISE;SVMETHOD=Snifflesv1.0.11;CHR2=chr21;END=31943195;STD_quant_start=20.127096;STD_quant_stop=48.595267;Kurtosis_quant_start=0.567222;Kurtosis_quant_stop=-0.497813;SVTYPE=INS;SUPTYPE=AL;SVLEN=206;STRANDS=+-;RE=12;REF_strand=17;AF=0.705882	GT:DR:DV	0/1:5:12
chr21	32114195	17557	N	<DUP>	.	PASS	IMPRECISE;SVMETHOD=Snifflesv1.0.11;CHR2=chr21;END=32114763;STD_quant_start=109.491552;STD_quant_stop=102.561201;Kurtosis_quant_start=0.264311;Kurtosis_quant_stop=-1.292037;SVTYPE=DUP;SUPTYPE=SR;SVLEN=568;STRANDS=-+;RE=5;REF_strand=8;AF=0.625	GT:DR:DV	0/1:3:5
chr21	32814400	17558	N	TATATATATATATATATATATATATATATATATG	.	PASS	PRECISE;SVMETHOD=Snifflesv1.0.11;CHR2=chr21;END=32814400;STD_quant_start=2.449490;STD_quant_stop=2.516611;Kurtosis_quant_start=3.000000;Kurtosis_quant_stop=0.000000;SVTYPE=INS;SUPTYPE=AL;SVLEN=34;STRANDS=+-;RE=6;REF_strand=14;AF=0.428571	GT:DR:DV	0/1:8:6
chr21	33030347	17559	GGGCCCAGTAAAGCATGGGGCCTGGGGCCAGGGACCCCCTTGTTCAGGTGT	N	.	PASS	PRECISE;SVMETHOD=Snifflesv1.0.11;CHR2=chr21;END=33030396;STD_quant_start=7.218033;STD_quant_stop=9.679876;Kurtosis_quant_start=2.574434;Kurtosis_quant_stop=4.122632;SVTYPE=DEL;SUPTYPE=AL;SVLEN=-49;STRANDS=+-;RE=10;REF_strand=12;AF=0.833333	GT:DR:DV	1/1:2:10
chr21	33225804	17560	CACACACACTATGTGTACACATATATGTGTACACATTGTGTATATATATACACACAC	N	.	PASS	PRECISE;SVMETHOD=Snifflesv1.0.11;CHR2=chr21;END=33225854;STD_quant_start=5.504544;STD_quant_stop=6.074537;Kurtosis_quant_start=-1.546237;Kurtosis_quant_stop=-2.003580;SVTYPE=DEL;SUPTYPE=AL;SVLEN=-50;STRANDS=+-;RE=15;REF_strand=16;AF=0.9375	GT:DR:DV	1/1:1:15
chr21	33291284	17561	CGGTATGAGGAGGAGGGGCTGGACTGAGCGGTATGAGGAGGAGGGGCTGGACTGA	N	.	PASS	IMPRECISE;SVMETHOD=Snifflesv1.0.11;CHR2=chr21;END=33291339;STD_quant_start=10.747093;STD_quant_stop=9.869144;Kurtosis_quant_start=4.659447;Kurtosis_quant_stop=4.641095;SVTYPE=DEL;SUPTYPE=AL;SVLEN=-55;STRANDS=+-;RE=13;REF_strand=14;AF=0.928571	GT:DR:DV	1/1:1:13
chr21	33398532	17562	N	TTTTTTTTTTTTGAGACGGAGTTCCCCGCTCTGTCGCCCAGGCTGGGAGTGCAGTGGCCGACCCGGCTCACTGCAAGCCCGCCTCCCCGGGTTCACGCCATTCTCCTGCCTCAGCCTCCCAAGCAGCTGGGGACTGCAGGCGCCCGCCACTACGCCTCGCTAATTTTTTTTTTGTATTTTTAGTAGAGACGGGGTTTCACCGCTTTAGGCCGGGATGGTCTCGATCCTGACCTCGTGATCCGCCCCGCCTCGGCCTCCCAAAGTGCTGGGATTACAGGCGTGAGCCACCGCGCCTCGGCCTCCATTCTTTTAAAACTCACATCTCTACATGTCACTAACTTG	.	PASS	IMPRECISE;SVMETHOD=Snifflesv1.0.11;CHR2=chr21;END=33398532;STD_quant_start=2.150581;STD_quant_stop=40.359324;Kurtosis_quant_start=4.579255;Kurtosis_quant_stop=3.920900;SVTYPE=INS;SUPTYPE=AL,SR;SVLEN=285;STRANDS=+-;RE=8;REF_strand=11;AF=0.727273	GT:DR:DV	0/1:3:8
chr21	33402479	17563	N	<DUP>	.	PASS	IMPRECISE;SVMETHOD=Snifflesv1.0.11;CHR2=chr21;END=33403049;STD_quant_start=76.457832;STD_quant_stop=22.293497;Kurtosis_quant_start=-1.197521;Kurtosis_quant_stop=0.932308;SVTYPE=DUP;SUPTYPE=SR;SVLEN=570;STRANDS=-+;RE=12;REF_strand=14;AF=0.857143	GT:DR:DV	1/1:2:12
chr21	33423695	17564	N	GTTGGGCATAGTGAAGCAAACATTACTTCTTA	.	PASS	PRECISE;SVMETHOD=Snifflesv1.0.11;CHR2=chr21;END=33423695;STD_quant_start=5.019960;STD_quant_stop=3.937004;Kurtosis_quant_start=-0.087706;Kurtosis_quant_stop=0.068440;SVTYPE=INS;SUPTYPE=AL;SVLEN=32;STRANDS=+-;RE=13;REF_strand=16;AF=0.8125	GT:DR:DV	1/1:3:13
chr21	33672994	17565	N	GGTCCTATAATAGGATAATCACCGTCTATATCCACTTGCCTTTGATCCTATGTCAGAAGCGTCATTACCGTCCCTATGTCAGCAGATATTA	.	PASS	IMPRECISE;SVMETHOD=Snifflesv1.0.11;CHR2=chr21;END=33673001;STD_quant_start=12.778889;STD_quant_stop=11.874342;Kurtosis_quant_start=-1.163214;Kurtosis_quant_stop=-0.670082;SVTYPE=INS;SUPTYPE=AL;SVLEN=80;STRANDS=+-;RE=18;REF_strand=20;AF=0.9	GT:DR:DV	1/1:2:18
chr21	33850015	17566	N	GATGCGCCTCACACTCCCCCATGCGCTCCCCTCCCATCGCCTCCCTCCCCGTGCGCCCTCACCTCCCAAATCGCCCTCCCTCCCACTCCCGTCGCCCTCACACACCTCCCGTACGCCTCCCTCCCGATACGCCCTCACCTCCCATGCGCCCTCCCTCCCCCTCC	.	PASS	IMPRECISE;SVMETHOD=Snifflesv1.0.11;CHR2=chr21;END=33850015;STD_quant_start=10.606602;STD_quant_stop=29.903177;Kurtosis_quant_start=3.591106;Kurtosis_quant_stop=-1.087145;SVTYPE=INS;SUPTYPE=AL;SVLEN=199;STRANDS=+-;RE=13;REF_strand=15;AF=0.866667	GT:DR:DV	1/1:2:13
chr21	33855290	17567	N	AAATGGCTGGGACTTTACAGGCTGCAGCCTCAATCTTTACAACTCAAAGCGATCCTCCTGTCTCAGCCACCC	.	PASS	IMPRECISE;SVMETHOD=Snifflesv1.0.11;CHR2=chr21;END=33855297;STD_quant_start=19.339080;STD_quant_stop=16.941074;Kurtosis_quant_start=-1.751984;Kurtosis_quant_stop=-1.222237;SVTYPE=INS;SUPTYPE=AL;SVLEN=65;STRANDS=+-;RE=13;REF_strand=17;AF=0.764706	GT:DR:DV	0/1:4:13
chr21	34144169	17568	TGAGAGAGAGAGAGAGAGAGAGAGAGAGAGAGAGAGAGAGAGAGAGAGAGAGAGAGAGAGAGAGAGAGAGAGAGAGAGAGAGAGAGAG	N	.	PASS	IMPRECISE;SVMETHOD=Snifflesv1.0.11;CHR2=chr21;END=34144249;STD_quant_start=6.115554;STD_quant_stop=12.255611;Kurtosis_quant_start=-0.081216;Kurtosis_quant_stop=-1.648305;SVTYPE=DEL;SUPTYPE=AL;SVLEN=-80;STRANDS=+-;RE=13;REF_strand=15;AF=0.866667	GT:DR:DV	1/1:2:13
chr21	34205577	17569	N	TGCGTGAGCCACCACTACCGGCCTGAAGTGCCCACTGTATTTCTTTAAATTTACTGAAGTACAAAATTTAAGGAAGAAGATGATGTAAGAACTTTCCCCAGGAAAGTTTCAATGTGATCAGCCCAACAGTGAGATGGCTCTGTAAAATATCCAATTCATATGCACGCCATTAGCTCAAGAAAGAGATGAGAGCGTTGCTATTTCTTCCCCAATTTCTAGGAGGGCATGTTTCGGCACACTGTCCAGACACGCAGGCTCCCGCAAGGTAATGTCCCCTGGGAGGCGTCCCGGCTGGCAGCACCTGCTTCTCCGACCCAAGGAGCCACCTACGACGTGGTACAGGCTTCATTTCACTGGAGGAAGGAGAGGTGCTTGAGTCCCCTGAGCCTGTGATTAAGAACTAGGGAAGCAAGCGAGTCAAAGAGGAGGGAGGTATTTCCAGCATGCAGCCTCTTCAGTGAAAATACACCTGAAGCGAATGCCTTTCCCCAGGGGGTATCTTTTGGACCTAATTCAGATCAAATGGAGCTTTCTTCCTTCTTCCTTTATCCACTTGCCTTGAAAGCATCTGAATAATAGGCAGTGCTGCTTTAGGTCTGAGTATGACCCAGCTAGAGGTCAGTTCAATTTACAAGATGCTCAGTTTATGTCATTGCACCATTAAAAGTAGTAGTTGCAAACCATAATTACTTTTGCACCAACGCACACTAAAAACAAACATCCTCTACCCCCAACTTCCCTAGAACATTTCTTTTGGTATTCGTTTTCATGGATAGATATGTTTGAGACAAATGTTCAAAAAATCATTCTAACTTCAGTAGGCACAGAGAGAAGTATTTGAGAGACTGAAGAGGCACTGTCAGATTGTTGTATAATCATAGTGGATCATGGTGGGTCGACACTGCCAACCCCTATGTATTGTGCGTTGTACTTTAGAATTTTTGATCTCAAAATACATTTTCTAATTAAATGTTTTACATGGCAGTTAGTTTTCCTGAAAGTTAGTTCATAATATTACTTATTTTATCATATTCCTTTATCATTTGAGCCATCTATGGTTATTATAAAAATATAGACAAGGCACAATGGCTCACGCCTGTAATCCCAGCACTTTGGGAGGCTGAAGTTGGAGGATCATTTGAGGCCAGGAGTTTGAGACCAGCCTGGGCAACATAGTGAGTCTGGATCTCTACAAAAAAAAAAAATTCTTAAAGCCAGCCTGGCATGGTGGTATGGACCTGTAGTCCTAGCTTACTCAGGTGGCTGAGGTGGAATGACGTTGAGCCCAGAGTGAGGCCGCAGTGAGCTATGGATCATGCCACCGTATTCCAGCCTAGTGACATAGTGAGACTCTATCTCATAAATAAATAATAAATAAATAAATAAATAAATAAAATAAAATAGAAATATATTATAATCTCCCAAATTTCATCCCCAGATACAACCATTGTCAACATTTTTGTACCAATATTTTTCTCTATGCATTACCAAAAGTTGTCATAATTTTAAATTCTTCACAGCACTAGGTGCTAAAAGACCTTAGGTGACCTGGACTTTAGGTGAGACTCTCTTTGTCTGTGTGTTCTGCTGTCACTGACCCAAGGCAGAGCAATTTTTTTCTTTTTTTTTGAGAGAGAGTCTCGCTTGTTCCCCAGGCTGGAGTGCAGTACTGCTCACTGCAACCTCCACCTCCTGGGTTCAAGTGATTCTTGTGCTCAGCCTCCTGAGTAGTTGGGACTACAGGTAAAGGCCACCACACCTGGCTAATTTTTTATATTTTAGTAGAGACAGGGCTTCTTCATATTGGCCAGGCTGGTCTCGAACCTGACCTCAGGTGATCCACCTCTCCTCGCCTCCCA	.	PASS	IMPRECISE;SVMETHOD=Snifflesv1.0.11;CHR2=chr21;END=34205577;STD_quant_start=14.099645;STD_quant_stop=22.941229;Kurtosis_quant_start=5.034624;Kurtosis_quant_stop=3.242763;SVTYPE=INS;SUPTYPE=AL,SR;SVLEN=1883;STRANDS=+-;RE=16;REF_strand=24;AF=0.666667	GT:DR:DV	0/1:8:16
chr21	34264964	17570	TTTTTTCTTTCTCTTTCCTTTCTTCTTTTCTTTCTTTCTT	N	.	PASS	IMPRECISE;SVMETHOD=Snifflesv1.0.11;CHR2=chr21;END=34265011;STD_quant_start=18.142951;STD_quant_stop=19.761073;Kurtosis_quant_start=0.414128;Kurtosis_quant_stop=-0.929727;SVTYPE=DEL;SUPTYPE=AL;SVLEN=-47;STRANDS=+-;RE=6;REF_strand=17;AF=0.352941	GT:DR:DV	0/1:11:6
chr21	34417817	17571	N	GGAAGGACGGAAGGAAGGAAGGAAGGAAGGAAGGAAGGAAGGAAAAGAAAGA	.	PASS	IMPRECISE;SVMETHOD=Snifflesv1.0.11;CHR2=chr21;END=34417817;STD_quant_start=14.892951;STD_quant_stop=11.013628;Kurtosis_quant_start=-0.964578;Kurtosis_quant_stop=0.362219;SVTYPE=INS;SUPTYPE=AL;SVLEN=53;STRANDS=+-;RE=11;REF_strand=14;AF=0.785714	GT:DR:DV	0/1:3:11
chr21	34529179	17572	N	TTCCTGATAGGTAACTATTTAAGAAAACAGATGCGAGGTATTAGGTGAGAGTTCCCTTACATGGAAAGCATTAAGCTCTACCAGACACTATTTCATGCCTAGGAGACTGGTACAGCATATATATTCATTGAATGTTTGTTGAATGAATAAATGAATATGAATGAAATTCAACTGCTCTGATGACTCCAAATATAAATAAGACATGCTTCTTGAAATTTAATGTTTGGGTGGAAAAAGATATGGAATAAATAATGGTTGAAGAAACTTGAGCTATTTCATCACCCGAGTACAGACTTTAGATCATGGCAAGGCCTGTTTTTCTTCTGCAGATACAGTGTAAGAAAGGAAAGAGATGGTGGGGATGGAGAATAAAAAAAGAAAGGAAAGG	.	PASS	PRECISE;SVMETHOD=Snifflesv1.0.11;CHR2=chr21;END=34529179;STD_quant_start=0.000000;STD_quant_stop=2.516611;Kurtosis_quant_start=1.702943;Kurtosis_quant_stop=-1.419439;SVTYPE=INS;SUPTYPE=AL,SR;SVLEN=386;STRANDS=+-;RE=24;REF_strand=24;AF=1	GT:DR:DV	1/1:0:24
chr21	34559438	17573	N	AATATATAATATATATATATGAATATATATTATATATGAATATATATTATATATATGTGAATATATATTATATATAA	.	PASS	PRECISE;SVMETHOD=Snifflesv1.0.11;CHR2=chr21;END=34559438;STD_quant_start=1.341641;STD_quant_stop=5.029911;Kurtosis_quant_start=2.401795;Kurtosis_quant_stop=1.823574;SVTYPE=INS;SUPTYPE=AL;SVLEN=77;STRANDS=+-;RE=17;REF_strand=18;AF=0.944444	GT:DR:DV	1/1:1:17
chr21	34710017	17574	N	GGTTATATTATTATATTGTGTATACATAAGATATATTATTGTGTATACATACATATACACACATTGTGTATACATACATATAAGGCTGTCATTATTGTGTATATAT	.	PASS	IMPRECISE;SVMETHOD=Snifflesv1.0.11;CHR2=chr21;END=34710017;STD_quant_start=27.885480;STD_quant_stop=25.483328;Kurtosis_quant_start=-0.686843;Kurtosis_quant_stop=-0.626673;SVTYPE=INS;SUPTYPE=AL;SVLEN=92;STRANDS=+-;RE=11;REF_strand=12;AF=0.916667	GT:DR:DV	1/1:1:11
chr21	34846875	17575	N	<DUP>	.	PASS	IMPRECISE;SVMETHOD=Snifflesv1.0.11;CHR2=chr21;END=34847105;STD_quant_start=89.604687;STD_quant_stop=6.689544;Kurtosis_quant_start=-1.149422;Kurtosis_quant_stop=-0.768734;SVTYPE=DUP;SUPTYPE=SR;SVLEN=230;STRANDS=-+;RE=8;REF_strand=24;AF=0.333333	GT:DR:DV	0/1:16:8
chr21	34927397	17576	GCCGCCGCAGCCGCACCCCCAGCCGCCGCAGCCGCACCCCCAGCCGCCGCAGCCGCACCCCC	N	.	PASS	IMPRECISE;SVMETHOD=Snifflesv1.0.11;CHR2=chr21;END=34927459;STD_quant_start=12.518558;STD_quant_stop=26.800853;Kurtosis_quant_start=3.114449;Kurtosis_quant_stop=-1.161444;SVTYPE=DEL;SUPTYPE=AL;SVLEN=-62;STRANDS=+-;RE=7;REF_strand=22;AF=0.318182	GT:DR:DV	0/1:15:7
chr21	35338307	17577	N	AAAATATACGTGTGGCCTATTATGTGTGTAAATATAATATATTGTGTGTCTATTATGTGTAACATATATTGTGTGTCTATTATGT	.	PASS	IMPRECISE;SVMETHOD=Snifflesv1.0.11;CHR2=chr21;END=35338307;STD_quant_start=25.793410;STD_quant_stop=26.692696;Kurtosis_quant_start=3.549143;Kurtosis_quant_stop=3.168256;SVTYPE=INS;SUPTYPE=AL;SVLEN=88;STRANDS=+-;RE=11;REF_strand=15;AF=0.733333	GT:DR:DV	0/1:4:11
chr21	35375814	17578	TATCTATCATCTATCTATCTATCATCTATCT	N	.	PASS	IMPRECISE;SVMETHOD=Snifflesv1.0.11;CHR2=chr21;END=35375845;STD_quant_start=12.521981;STD_quant_stop=10.751744;Kurtosis_quant_start=-0.971446;Kurtosis_quant_stop=-0.981979;SVTYPE=DEL;SUPTYPE=AL;SVLEN=-31;STRANDS=+-;RE=11;REF_strand=16;AF=0.6875	GT:DR:DV	0/1:5:11
chr21	35383719	17579	N	GTATTTTTTTTTTTTTTGAGACGGAGTCTCGCTCTGTCGCCCAGGCTGGAGTGCAGTGGCGGATCTCGGCTCACTGCAAGCTCCGCCTCGGCTCACGCCTATATTTCCTGCCTCAGCCTCCTGAGTAGCTGGGACCAGGCGCCCGCCACCACGCCCGGCTAATTTTTGCATTTTAGCAGAGACGGAGCCAATCGTTTATCGATGGTTCGATCTCCGACCCGTGATCCACCCGCCTCGCCTCCCAAAGTGCTGGGATTTCAGGCGGGAGCCACCGCGCCCGGCCTACTTT	.	PASS	IMPRECISE;SVMETHOD=Snifflesv1.0.11;CHR2=chr21;END=35383719;STD_quant_start=2.983287;STD_quant_stop=10.770330;Kurtosis_quant_start=5.050968;Kurtosis_quant_stop=3.110278;SVTYPE=INS;SUPTYPE=AL,SR;SVLEN=295;STRANDS=+-;RE=14;REF_strand=14;AF=1	GT:DR:DV	1/1:0:14
chr21	35778395	17580	N	GAGGCAAGCTAACCCACAGACAACAAACCCACAGAGAACAAACCCGCAGGAACTTAAACCCACAGACAACAAACCCACAGACAACAAGCCCACAGACAACAAGCCGCAGAAAACAAACCCACAGAAAACAAACCCACAGACAACAAACCCACAGAAAACAAACCCGCAGAGAACAGACCCAGAGACAAACAAACTCACAGACAACAAACCCACAGAGAACAAACCCACAGGGGAACAAACCCCACGGACAACAAACCCACGACAACAAACCCACAGAGAACAAACTCACGAAGGGAACAAACCCACAGACTACAAACCCACAGAGAACAAACCCCGCAGACAACAAACCCCAAAGAACAAACCCACAGACTAACAAACCCACAGACAAATCCGCCCAGAAAACAAGAGCCGCGACAACAAACCCACAGAACAAACCACAGTAACAAACCCACAGACAACAAACCCA	.	PASS	IMPRECISE;SVMETHOD=Snifflesv1.0.11;CHR2=chr21;END=35778395;STD_quant_start=11.022704;STD_quant_stop=17.044061;Kurtosis_quant_start=3.000000;Kurtosis_quant_stop=0.503349;SVTYPE=INS;SUPTYPE=AL;SVLEN=468;STRANDS=+-;RE=6;REF_strand=9;AF=0.666667	GT:DR:DV	0/1:3:6
chr21	35779875	17581	N	TCCCCCCGGACACCCTCCCCCAGGCACCCATCCCCCCGGCACC	.	PASS	IMPRECISE;SVMETHOD=Snifflesv1.0.11;CHR2=chr21;END=35779877;STD_quant_start=11.445523;STD_quant_stop=13.916417;Kurtosis_quant_start=1.768584;Kurtosis_quant_stop=0.876251;SVTYPE=INS;SUPTYPE=AL;SVLEN=40;STRANDS=+-;RE=9;REF_strand=11;AF=0.818182	GT:DR:DV	1/1:2:9
chr21	36298823	17582	GATCTACAACAAACACAAATTGTGTTTTTCTACAGCACATATTTATTATTGACTAAATCTGTCAGCATTT	N	.	PASS	IMPRECISE;SVMETHOD=Snifflesv1.0.11;CHR2=chr21;END=36298893;STD_quant_start=18.796276;STD_quant_stop=18.676188;Kurtosis_quant_start=-1.763131;Kurtosis_quant_stop=-1.756045;SVTYPE=DEL;SUPTYPE=AL;SVLEN=-70;STRANDS=+-;RE=13;REF_strand=17;AF=0.764706	GT:DR:DV	0/1:4:13
chr21	36753172	17583	N	ATTATATATTTATAAATATATATATTTATATAATATATAATATATATATTATATATTATATAATATATATATTTATATAATATATTATATATATTTATATAATATATAAATATATATATTATATATTATATAATATATATTATATATTATATAATATATATTATATAATATATAATATATTTATATAATATATAAATATATATTATATAA	.	PASS	PRECISE;SVMETHOD=Snifflesv1.0.11;CHR2=chr21;END=36753175;STD_quant_start=9.596874;STD_quant_stop=6.418723;Kurtosis_quant_start=-0.744076;Kurtosis_quant_stop=-0.028566;SVTYPE=INS;SUPTYPE=AL;SVLEN=214;STRANDS=+-;RE=15;REF_strand=16;AF=0.9375	GT:DR:DV	1/1:1:15
chr21	36899056	17584	N	TATACTATAATATATTATATATATTATATATATAATATATTATATATATATAATATATTATATAATATATATATATATAATATATTATATAATATATTAT	.	PASS	PRECISE;SVMETHOD=Snifflesv1.0.11;CHR2=chr21;END=36899063;STD_quant_start=8.981462;STD_quant_stop=9.974969;Kurtosis_quant_start=3.000000;Kurtosis_quant_stop=-1.376859;SVTYPE=INS;SUPTYPE=AL;SVLEN=103;STRANDS=+-;RE=6;REF_strand=8;AF=0.75	GT:DR:DV	0/1:2:6
chr21	37014964	17585	ATCATCAGATTAAATATTAACATATTAATGAAAAGACTTCATTTCTCTGAACCAAAGAAAACGAAAACAATGATGAAGAATGCATTAATGAGGGTTTTAAGCATAAATGACAGAAATTTTAATGCCACTTCCAAATATGCTAACTTACTTAAAATTAGAATAAAATGTATCAATACTTACAGATTATCAGAGTCACCTTCTATC	N	.	PASS	PRECISE;SVMETHOD=Snifflesv1.0.11;CHR2=chr21;END=37015169;STD_quant_start=0.000000;STD_quant_stop=0.316228;Kurtosis_quant_start=-nan;Kurtosis_quant_stop=2.000000;SVTYPE=DEL;SUPTYPE=AL;SVLEN=-205;STRANDS=+-;RE=11;REF_strand=12;AF=0.916667	GT:DR:DV	1/1:1:11
chr21	37464743	17586	ATATATATATATATATATATATATATATATATATATTTTT	N	.	PASS	IMPRECISE;SVMETHOD=Snifflesv1.0.11;CHR2=chr21;END=37464783;STD_quant_start=17.734148;STD_quant_stop=17.000000;Kurtosis_quant_start=-0.688623;Kurtosis_quant_stop=-0.364447;SVTYPE=DEL;SUPTYPE=AL;SVLEN=-40;STRANDS=+-;RE=11;REF_strand=12;AF=0.916667	GT:DR:DV	1/1:1:11
chr21	37516801	17587	GTAATTCCAGCACTTTGGGAGGCTGAAGCAGTAGAATCACTTGATCCTGGGAGGCGGAGGTTGCAGTGAGCCGAGATTGTGCCACTGCACTGCAGCCTAGGCAACAAAACAAGACTCTGTCTCACAAAACAAAATAAAAAAATTTTAGGCCAGGTGTAGTGGCTCACGC	N	.	PASS	IMPRECISE;SVMETHOD=Snifflesv1.0.11;CHR2=chr21;END=37516970;STD_quant_start=90.411282;STD_quant_stop=92.983870;Kurtosis_quant_start=-1.410862;Kurtosis_quant_stop=-1.417869;SVTYPE=DEL;SUPTYPE=AL;SVLEN=-169;STRANDS=+-;RE=5;REF_strand=7;AF=0.714286	GT:DR:DV	0/1:2:5
chr21	37588195	17588	AGCCACTCGGGAGGCTGAGGCAAGAGAATCGCTTGAACCAGGGAGGTGGAGGTTGCAGTGAGCCGAGATTGCGCCACTGCACTCCAGCCTGGCGACAGAGCAAGACTCCATCTCAAAAAGAAAAGAAATTTGCGGCCAGGTGTGGTGGCTCACACCTGTAATCCCAGCACTTTGGGAAGCTGAGGCAGGTGGATCATGAGGTCAGGAGTTCAGGACCAGCCTGGCCAAGATGGTGAAACCCCATCTCTACTAAAAATACAAAAATTAGCTGGGCATGGTGGCGCGTGCCTGTAGTCC	N	.	PASS	IMPRECISE;SVMETHOD=Snifflesv1.0.11;CHR2=chr21;END=37588492;STD_quant_start=70.301494;STD_quant_stop=61.493902;Kurtosis_quant_start=-1.272133;Kurtosis_quant_stop=-1.058660;SVTYPE=DEL;SUPTYPE=AL,SR;SVLEN=-297;STRANDS=+-;RE=19;REF_strand=21;AF=0.904762	GT:DR:DV	1/1:2:19
chr21	37694591	17589	N	AAGATAGAAGCCACTTGTAATCCTGTAGCACTTTGGGAGGTCGAGGCGATGGATCACGAGGTCAGAGATCGAGACCATCCTGGCTAAACGAGAAACTGCTCTCATTGTGTCATTGGGAATTAGCCGCGAGTGGCGATGCCAGTTCCAGCTAGAGGCTGAGGCAGGAGAATGAACCCGGGAGGAGTTGCAGTGAGTCGATCTCATTGTCTGCACTCCAGCCTGGCGACAGAGCGAGACCTCACTTAAAAAAAAGTTAGATGGTGTACCACGGAGCTTTTG	.	PASS	IMPRECISE;SVMETHOD=Snifflesv1.0.11;CHR2=chr21;END=37694592;STD_quant_start=4.289522;STD_quant_stop=15.827192;Kurtosis_quant_start=-1.034693;Kurtosis_quant_stop=-0.351705;SVTYPE=INS;SUPTYPE=AL,SR;SVLEN=290;STRANDS=+-;RE=14;REF_strand=14;AF=1	GT:DR:DV	1/1:0:14
chr21	37814181	17590	N	AGGTACCTTCTATTCGGTGTACACCCACTATCTTC	.	PASS	IMPRECISE;SVMETHOD=Snifflesv1.0.11;CHR2=chr21;END=37814181;STD_quant_start=14.135063;STD_quant_stop=14.039231;Kurtosis_quant_start=-1.931850;Kurtosis_quant_stop=-1.797442;SVTYPE=INS;SUPTYPE=AL;SVLEN=39;STRANDS=+-;RE=16;REF_strand=20;AF=0.8	GT:DR:DV	0/1:4:16
chr21	37857261	17591	GGCCTCCCAAAGTGCTGGGATTACAGGCATGAGCCACTGTACTGGGCTGATAAGGGCCAATTCTAATGGGCTCATCTTAACTTGATGACATCCACAAAGTCTCTGTTTCCAAATAAGGTCACATTCACAGGCACCAGAAGGTAGGGCTTCAATATGCATTTTGGGGGACAGACTTCACCCACTGACAGCCATATGTGTTCTTTACAGTTGCCACTATTTCTATGACTTGGAGTGAGACTGTGATTTTGTTTTTCTTTTTTTTTTGATGGCGTCTTAGTCTGTCACCTAGTCTGGAGTGCAGTGGCGTGATTTTTGGCTCACTGCACTCTTTGCCTCCCAGGTTCAAGCGATTCTCTTGCCTC	N	.	PASS	PRECISE;SVMETHOD=Snifflesv1.0.11;CHR2=chr21;END=37857623;STD_quant_start=2.024846;STD_quant_stop=1.303840;Kurtosis_quant_start=-0.887462;Kurtosis_quant_stop=-0.293222;SVTYPE=DEL;SUPTYPE=AL;SVLEN=-362;STRANDS=+-;RE=14;REF_strand=18;AF=0.777778	GT:DR:DV	0/1:4:14
chr21	37868991	17592	N	AAGGAAGGAGGAGGGGAGGCGAGGAGAAGGAGGAAGGGAGGAGGGAGTAAGTGAGGAGGAAGAAGGAGGAAGGAAGGAAGGGAGGGAGGAAGGAAGGAGGAGGAGGAAAGAAGGGAGGAAGAAGGGAGGGAGGGAAGGGAGGGAGGGAGGGAGGAGGGAGAGAAAGAAGGGAGGAAGGGAGGAGGGAGGGAGTGAGGGAGGAGGGAGGGAGGAGGAAGGAGGAGGGAGGAAAGAAGGGAGGAAGGAAGGGAGGGAGGAAGGGAGGGAGGGAGGAAGGAAAGAAGGGAGGAAGGAAGGAGGAGGAGGAAGGAAGGAGGGAGGGAGGAAGGGAGGGAGGAGGAAGGGAGGGAGGGGAGGGAGGGAGGAAGGAGGGAGGGTGAGAAGGGAGGGAGGAGGAGGAAGGGAGGGAGGGAGGAAAGAAGGGAGGAAGGAAGGGAGGGAGAAGGGAGGGAGGGAGGGAGGAGGAAGGAAAGAAGGAGGAAGGAAGGGAGGGAGGAAGGGAGGAAGGAAGGAAGGGTGGAGGGAGGAGGA	.	PASS	IMPRECISE;SVMETHOD=Snifflesv1.0.11;CHR2=chr21;END=37868996;STD_quant_start=49.445497;STD_quant_stop=176.345035;Kurtosis_quant_start=2.524272;Kurtosis_quant_stop=1.951848;SVTYPE=INS;SUPTYPE=AL,SR;SVLEN=539;STRANDS=+-;RE=7;REF_strand=18;AF=0.388889	GT:DR:DV	0/1:11:7
chr21	38701483	17593	N	TTATATATAATATAATATATATTATAATATATAATATAATATATATAATAATATATATTATATAATATATATAATATAATTTA	.	PASS	IMPRECISE;SVMETHOD=Snifflesv1.0.11;CHR2=chr21;END=38701483;STD_quant_start=17.192191;STD_quant_stop=23.120801;Kurtosis_quant_start=1.686846;Kurtosis_quant_stop=-0.240128;SVTYPE=INS;SUPTYPE=AL;SVLEN=83;STRANDS=+-;RE=7;REF_strand=16;AF=0.4375	GT:DR:DV	0/1:9:7
chr21	38961714	17594	TTGGGAGGCCGAGGCGGGCGGATCACAAGGTCAGGAGATCGAGACCATCCCGGCTAAAACGGTGAAACCCCGTCTCTACTAAAAATACAAAAAATTAGCCGGGCGTAGTGGCGGGCGCCTGTAGTCCCAGCTACTTGGGAGGCTGAGGCAGGAGAATGGCGTGAACCCGGGAGGCGGAGCTTGCAGTGAGCCGAGATCCCGCCACTGCAGTCCAGCCTGGGCGACAGAGCGAGACTCCGTCTCAAAAAAAAAAAAAAAAAAAAAAAAAAAAAGGCCATGCTG	N	.	PASS	PRECISE;SVMETHOD=Snifflesv1.0.11;CHR2=chr21;END=38961996;STD_quant_start=5.882176;STD_quant_stop=6.978539;Kurtosis_quant_start=4.248378;Kurtosis_quant_stop=3.665192;SVTYPE=DEL;SUPTYPE=AL,SR;SVLEN=-282;STRANDS=+-;RE=13;REF_strand=14;AF=0.928571	GT:DR:DV	1/1:1:13
chr21	39002460	17595	N	TGTGTGTGTGTGTGTGTGTGTGTGTGTGTGTGG	.	PASS	PRECISE;SVMETHOD=Snifflesv1.0.11;CHR2=chr21;END=39002460;STD_quant_start=6.199078;STD_quant_stop=6.938505;Kurtosis_quant_start=0.730283;Kurtosis_quant_stop=0.741893;SVTYPE=INS;SUPTYPE=AL;SVLEN=33;STRANDS=+-;RE=7;REF_strand=15;AF=0.466667	GT:DR:DV	0/1:8:7
chr21	39004561	17596	N	GGCCGGGCGCGGTGGCTCACGCCTGTAATCCCAGCACTTTGGGAGGCCGAAAGGGTGATCATGAGGTCAGGAGATCGAGACCATCCTGGCGCACAAGGTGAAACCCTGTCTCTACTAAAATACAAAAATTAGCCGGGCGAGTGGCGGCGCCTGTAGTCCAGCTACTGGGAGGCTGGAGGCAGGAGAATGGCGTGAACCCGGGAAGCCGAGCTTGCAGTGAGTCGAGATTGTTTCACTGCAGTCCGCAGTCCGGCCTGGGCGATAGAGCGAGACTCCGTCTCAAAAAAAAAAAAAAAA	.	PASS	PRECISE;SVMETHOD=Snifflesv1.0.11;CHR2=chr21;END=39004561;STD_quant_start=1.923538;STD_quant_stop=4.979960;Kurtosis_quant_start=0.350332;Kurtosis_quant_stop=4.868857;SVTYPE=INS;SUPTYPE=AL,SR;SVLEN=289;STRANDS=+-;RE=16;REF_strand=17;AF=0.941176	GT:DR:DV	1/1:1:16
chr21	39027516	17597	TGTGTGTGTGAGAGAGAGAGAGAGAGAGAGAG	N	.	PASS	IMPRECISE;SVMETHOD=Snifflesv1.0.11;CHR2=chr21;END=39027561;STD_quant_start=11.937336;STD_quant_stop=16.964669;Kurtosis_quant_start=-0.808000;Kurtosis_quant_stop=-1.144895;SVTYPE=DEL;SUPTYPE=AL;SVLEN=-45;STRANDS=+-;RE=10;REF_strand=15;AF=0.666667	GT:DR:DV	0/1:5:10
chr21	39050092	17598	N	TCCATCCATATCCATCCATCCATCCACCCACCCACCCACCCATCCATCCACCCACCCACCCATTCATTCATCCATCCA	.	PASS	PRECISE;SVMETHOD=Snifflesv1.0.11;CHR2=chr21;END=39050092;STD_quant_start=0.000000;STD_quant_stop=2.932576;Kurtosis_quant_start=1.408119;Kurtosis_quant_stop=0.921346;SVTYPE=INS;SUPTYPE=AL;SVLEN=78;STRANDS=+-;RE=17;REF_strand=17;AF=1	GT:DR:DV	1/1:0:17
chr21	39057833	17599	N	TTAGGCCGGGCGCGGTGGCTCACGCCTGTAATCCCAGCACTTTGGGAGGCCGGCGGAGGCGGATCACCCGAGGTCAGAGATCGAGACCATCCGGCTAAAAGCAGTGAAACCGTCTCTACTAAAAATACAAAAAATTAGCCGGGCGTAGTGGCGGCCGCCTGTAGTCCCACTTGGGAGGCTGAGGCAGGAGAATGGCGTGAACCGGGAGGCGGAGCTTGCAGTGAGCCGAGATCCGCCACTGCACTCCAGCCTGGGCGACAGAGGCAAGACTCCGTCTCAAAAAAAAAAAAAAAAAAAAAATACAAAA	.	PASS	IMPRECISE;SVMETHOD=Snifflesv1.0.11;CHR2=chr21;END=39057833;STD_quant_start=9.565563;STD_quant_stop=33.458930;Kurtosis_quant_start=0.060234;Kurtosis_quant_stop=0.316538;SVTYPE=INS;SUPTYPE=AL,SR;SVLEN=298;STRANDS=+-;RE=12;REF_strand=14;AF=0.857143	GT:DR:DV	1/1:2:12
chr21	39080012	17600	N	GTGTGTGTGTGTGTGTGTGTGTATATGTGTGCATGTGTATCCATGTGTGTGTATATTTGTGTGCATATGCGATGCGTGCATGTATGTGTGTGCCTTGCGTATATGTATTTGTGCCATGTGTATGCATGTGTGTGCATGTATGGGCATGTGTGTATACCTAATATTGTGTTGTGTTGCATGTGTATGTGTGTATTTACATGTGCATGTATGTATGCCTGTATTATGCGTGTATTTGTCAAATTATTGTATTTACATGTGCACGTGTATGCATGTGTATGCATGTGTGTATGTGTGCATATGTGTATGCATGTGTATGTGTGCATGTGTATATATGTGTCTATGTACTTGTGTGTATGTGTATGCATGTGTGCCTTGTATGTATACGTGTGTATTTGTGTGTGCATGTGTATGCGTGTGTGTATGTGTGTAGGAGTGTGTGTGTGTGTGGG	.	PASS	IMPRECISE;SVMETHOD=Snifflesv1.0.11;CHR2=chr21;END=39080014;STD_quant_start=22.871379;STD_quant_stop=93.317737;Kurtosis_quant_start=6.291012;Kurtosis_quant_stop=6.719153;SVTYPE=INS;SUPTYPE=AL;SVLEN=449;STRANDS=+-;RE=10;REF_strand=13;AF=0.769231	GT:DR:DV	0/1:3:10
chr21	39196256	17601	N	ACACGATCAGATCTACTACAATTAGACCCAGCGCAAATCTACGACAATTGCTACATCTTTACTTGAAAATTGCTAGAAAGTAGTCTTA	.	PASS	PRECISE;SVMETHOD=Snifflesv1.0.11;CHR2=chr21;END=39196256;STD_quant_start=0.000000;STD_quant_stop=1.000000;Kurtosis_quant_start=2.208329;Kurtosis_quant_stop=2.764527;SVTYPE=INS;SUPTYPE=AL;SVLEN=88;STRANDS=+-;RE=15;REF_strand=17;AF=0.882353	GT:DR:DV	1/1:2:15
chr21	39431955	17602	N	AAGGGGATGATAGTGATGGTGGTGAGGTAGTGATGACGATGATAGTAGTCATAATGGTGATGATAGTGATGGTGGTAGTGAGTGGTGATATGGTGATGGTGATGAGTGGTGGTAATGGTGGTGGTGGTGGTATGGTAGTGATAGTGGTGATGTGATGATGGTGTGATGTTGGTGGTTGTAGTGGTGATGGTGATAATGGTGGTGGTGATGATGGTAGTGATAATGGTTGTAGTAGTGATGGTAGTGATAGTGATGGTGGTGGTGGTTATAGTGGTAATGGTGGTGGTGATGATAGCGATGATAGTGGTGATAGTAATGATGGTGTTATGGCGGTGATGGTGGTGGTGATGAGTGAGTGGGTGTTGGTGGTGGTGGTGATGGTGGTGAGTGGTGACAGTAATGGTGATGACTGTGATGGTACTGAGTGTTGGTGATGGCTGTGATGATAGTGATGGTATTGGTGTTGGTGGTGATGGTGGTGGTGATGGTGTTGGCTGTGATTGTGTGAGTGAGGTGATGTTGATGGTGGTGGTGATGGGTGTTGGCGGTGTTGGTGTTGGTGGTGATGAATTGTTGTTGGTGATGGTGGTGGTGATAGTGTTGGTGTTGTTGGTGGTGGTGATGGTGGTGGTGGTGATAGTATTGTTAATGGTGGCCTTGGGTGGCTATGATAGTATTGTTGGTGTTGCTGATGGTGGTGATGATAGTGATGGTGTTGTGTTGGTGGTTGATGGATAGTGGTGGTGATAGGTGATGGTGGTGGTGGTGATGGTGTTGGCTGTGATTGTGTGGTGGTGATGTTGATGGTAGTGGTGATGGTGGGTGGTGTTGGTGGTGGTATTTGATGTTGGTGGTGATAGTGATGGTGATGGTGGTGGTGGTGGTGATGGTGGTTGTGGTGATAGCGACGATGGTGGTTGTCATGGTATTGGTGGTGGTGAGTGAGTGGTGGTGGTGATAGTGATGGTGGTGGT	.	PASS	IMPRECISE;SVMETHOD=Snifflesv1.0.11;CHR2=chr21;END=39431955;STD_quant_start=12.481987;STD_quant_stop=24.651572;Kurtosis_quant_start=-0.341417;Kurtosis_quant_stop=-0.671536;SVTYPE=INS;SUPTYPE=AL;SVLEN=954;STRANDS=+-;RE=14;REF_strand=20;AF=0.7	GT:DR:DV	0/1:6:14
chr21	39481429	17603	AGTAAAATCTGCTTTATTCTCCAAGTGCTTGAGAGACTGTATTTCCCCAGAGGGACTGGGCCTACCAACTAGTCCTCCAAGATGTTTGCCACATTTAAAGCTGCAGGATATGGGAGCTAAAGATCCAAGCTCAAATCTAGAACAGTAGGAATTTTGCTAATGTTTAGTAAGGCCTCATGATCAGATTTGGCCCACACCAGGGAGAGAAACCGGAGATGTTTTTGTTGGTCACTCAGGGCTGGTATGGGCGCAAAAGATTATATAACTTGAGAAGCACAGACTTAATAGGTGTTTTCCCCAAGAAATTCTCTGTGTGCTGGAGATGAACATGGAGGACTCGAGAGCTAGGCTAAGGGTTCCTAAAAGA	N	.	PASS	IMPRECISE;SVMETHOD=Snifflesv1.0.11;CHR2=chr21;END=39481796;STD_quant_start=42.479407;STD_quant_stop=42.213742;Kurtosis_quant_start=0.316787;Kurtosis_quant_stop=0.459920;SVTYPE=DEL;SUPTYPE=AL;SVLEN=-367;STRANDS=+-;RE=13;REF_strand=15;AF=0.866667	GT:DR:DV	1/1:2:13
chr21	39579654	17604	N	CCCCCTCCCTCCCCCCCTCCCCCTCCTCCCTCCCCTCTCTCCCTCCCCCTCCTCCCCCTCCCTCTCCCCCTCCCTTCTACCCCCTT	.	PASS	IMPRECISE;SVMETHOD=Snifflesv1.0.11;CHR2=chr21;END=39579654;STD_quant_start=32.898111;STD_quant_stop=32.441156;Kurtosis_quant_start=0.302544;Kurtosis_quant_stop=0.222968;SVTYPE=INS;SUPTYPE=AL;SVLEN=77;STRANDS=+-;RE=7;REF_strand=11;AF=0.636364	GT:DR:DV	0/1:4:7
chr21	39590537	17605	TTTTTTTTTTTTTTTTTTTTTTTTTTTTTTTTTTTTTTTTTTTTTTTTTTTTTGAGACGGAGTCTCGCTCTGTCGCCCAGGCTGGAGTGCAGTGGCGGGATCTCGGCTCACTGCAAGCTCCGCCTCCCGGGTTCACGCCATTCTCCTGCCTCAGCCTCCCAAGTAGCTGGGACTACAGGCGCCCGCCACTACGCCCGGCTAATTTTTTTTGTATTTTTAGTAGAGACGGGGTTTCACCGTTTTAGCCGGGATGGTCTCGATCTCCTGACCTCGTGATCCGCCCGCCTCGGCCTCCCAAAGTGCTGGGATTACAGGCGTGAGCCACCGCGCCCGGCCACCTGGGC	N	.	PASS	PRECISE;SVMETHOD=Snifflesv1.0.11;CHR2=chr21;END=39590883;STD_quant_start=5.718391;STD_quant_stop=5.966574;Kurtosis_quant_start=-0.023539;Kurtosis_quant_stop=0.084522;SVTYPE=DEL;SUPTYPE=AL,SR;SVLEN=-346;STRANDS=+-;RE=10;REF_strand=13;AF=0.769231	GT:DR:DV	0/1:3:10
chr21	39863889	17606	CCTATGGGATTTTTCCCAGAAGAGTAGATAACATAAAGTAACCAGCGATAATAATTTTCATTATCCAATTATTTCATGTGTCTCCATAACACTTAATACATCATG	N	.	PASS	PRECISE;SVMETHOD=Snifflesv1.0.11;CHR2=chr21;END=39863994;STD_quant_start=3.807887;STD_quant_stop=3.962323;Kurtosis_quant_start=2.068728;Kurtosis_quant_stop=3.465577;SVTYPE=DEL;SUPTYPE=AL;SVLEN=-105;STRANDS=+-;RE=10;REF_strand=12;AF=0.833333	GT:DR:DV	1/1:2:10
chr21	39879913	17607	N	TGCACACACAGAGATAACACACATGCACACACACAGACACACACGCACATGCACACAGACACACACGCATGCACACACACAGTGCACAGACACACACGTACATACACAGACGCATAGACACATGCAGAAGCACACAGACACATATACAGACACATGCACACAGACCCACATACACACATACACACAGGCCACACACTTACCGCCACACATGTGAAAACACACACAAAAAGACACATACATACACACAGGTGCAAAGACAAACACACAGACACACATAAACACACATATATATACACAGATACACACTGACACACACAAACATACCCTGAACACATACACAGACACAAGAACAGACACACATACACATAGATGTATACACAGACACAGAAGCACACAAACACAGACA	.	PASS	IMPRECISE;SVMETHOD=Snifflesv1.0.11;CHR2=chr21;END=39879917;STD_quant_start=24.867147;STD_quant_stop=33.058660;Kurtosis_quant_start=-0.899131;Kurtosis_quant_stop=0.116051;SVTYPE=INS;SUPTYPE=AL;SVLEN=417;STRANDS=+-;RE=8;REF_strand=9;AF=0.888889	GT:DR:DV	1/1:1:8
chr21	39900357	17608	TTTTTTTTTTTTTTTTTTTTTTTTTTTTTTTTGAGACGGAGTCTCGCTCTGTCGCCCAGGCTGGAGTGCAGTGGCGGGATCTCGGCTCACTGCAAGCTCCGCCTCCCGGGTTCACGCCATTCTCCTGCCTCAGCCTCCCAAGTAGCTGGGACTACAGGCACCCGCCACTACGCCCGGCTAATTTTTTTGTATTTTTAGTAGAGACGGGGTTTCACCTTGTTAGCCAGGATGGTCTCGATCTCCTGACCTCATGATCCACCCGCCTCGGCCTCCCAAAGTGCTGGGATTACAGGCGTGAGCCACCGCGCCCGGCCCATAGCAAACT	N	.	PASS	PRECISE;SVMETHOD=Snifflesv1.0.11;CHR2=chr21;END=39900681;STD_quant_start=2.701851;STD_quant_stop=1.760682;Kurtosis_quant_start=-0.659213;Kurtosis_quant_stop=-0.841428;SVTYPE=DEL;SUPTYPE=AL;SVLEN=-324;STRANDS=+-;RE=14;REF_strand=14;AF=1	GT:DR:DV	1/1:0:14
chr21	39958119	17609	TATATATATATATATATATATATATATATATATATATATA	N	.	PASS	PRECISE;SVMETHOD=Snifflesv1.0.11;CHR2=chr21;END=39958159;STD_quant_start=4.098780;STD_quant_stop=2.213594;Kurtosis_quant_start=-0.194721;Kurtosis_quant_stop=1.312341;SVTYPE=DEL;SUPTYPE=AL;SVLEN=-40;STRANDS=+-;RE=13;REF_strand=15;AF=0.866667	GT:DR:DV	1/1:2:13
chr21	40187907	17610	AAGGAAGGAAGGAAGGAAGGAGGGAGGGAGGGAAGGAAGGAAGGAAAGAAAG	N	.	PASS	IMPRECISE;SVMETHOD=Snifflesv1.0.11;CHR2=chr21;END=40187967;STD_quant_start=16.248077;STD_quant_stop=33.768328;Kurtosis_quant_start=-0.854956;Kurtosis_quant_stop=-1.738240;SVTYPE=DEL;SUPTYPE=AL;SVLEN=-60;STRANDS=+-;RE=13;REF_strand=17;AF=0.764706	GT:DR:DV	0/1:4:13
chr21	40285955	17611	N	<DUP>	.	PASS	IMPRECISE;SVMETHOD=Snifflesv1.0.11;CHR2=chr21;END=40286312;STD_quant_start=124.088275;STD_quant_stop=29.259187;Kurtosis_quant_start=-1.124949;Kurtosis_quant_stop=-0.080384;SVTYPE=DUP;SUPTYPE=SR;SVLEN=357;STRANDS=-+;RE=13;REF_strand=15;AF=0.866667	GT:DR:DV	1/1:2:13
chr21	40476081	17612	AAAGAAAGAAAGAAAGAAAGAAAGAAAGAAAGAAAG	N	.	PASS	PRECISE;SVMETHOD=Snifflesv1.0.11;CHR2=chr21;END=40476117;STD_quant_start=0.447214;STD_quant_stop=1.140175;Kurtosis_quant_start=1.981769;Kurtosis_quant_stop=3.249800;SVTYPE=DEL;SUPTYPE=AL;SVLEN=-36;STRANDS=+-;RE=12;REF_strand=14;AF=0.857143	GT:DR:DV	1/1:2:12
chr21	40508040	17613	GTAAACTCTGGCTCTGGTGAATCCATGTCATTACACGTTTGTCCAGGCCCGTAGAACATACAACTCCAAGAGTGAGCCCTGTGTA	N	.	PASS	IMPRECISE;SVMETHOD=Snifflesv1.0.11;CHR2=chr21;END=40508120;STD_quant_start=28.423582;STD_quant_stop=29.094673;Kurtosis_quant_start=-1.563790;Kurtosis_quant_stop=-1.562483;SVTYPE=DEL;SUPTYPE=AL;SVLEN=-80;STRANDS=+-;RE=15;REF_strand=16;AF=0.9375	GT:DR:DV	1/1:1:15
chr21	40588960	17614	AAATATATATATATATTTATATATATATATATATATATAT	N	.	PASS	IMPRECISE;SVMETHOD=Snifflesv1.0.11;CHR2=chr21;END=40589000;STD_quant_start=19.084607;STD_quant_stop=19.711813;Kurtosis_quant_start=-0.664003;Kurtosis_quant_stop=-1.248956;SVTYPE=DEL;SUPTYPE=AL;SVLEN=-40;STRANDS=+-;RE=9;REF_strand=10;AF=0.9	GT:DR:DV	1/1:1:9
chr21	40926864	17615	AAAAAAAAAAAAAAAAAAAAAAAAAAAAAAATATATATATATATATATATATAAAATATATATATATATATAAAATATATATATAT	N	.	PASS	PRECISE;SVMETHOD=Snifflesv1.0.11;CHR2=chr21;END=40926950;STD_quant_start=1.264911;STD_quant_stop=7.771744;Kurtosis_quant_start=1.850540;Kurtosis_quant_stop=-0.461064;SVTYPE=DEL;SUPTYPE=AL;SVLEN=-86;STRANDS=+-;RE=13;REF_strand=13;AF=1	GT:DR:DV	1/1:0:13
chr21	40955750	17616	CCCTTCCCTTCCCTTCCCTTCCCTTCCCTTCCCTTCCCTTCCCTTCCCTTCCCTTCCCTTCCCTTC	N	.	PASS	IMPRECISE;SVMETHOD=Snifflesv1.0.11;CHR2=chr21;END=40955825;STD_quant_start=6.870226;STD_quant_stop=14.866069;Kurtosis_quant_start=3.103461;Kurtosis_quant_stop=0.232864;SVTYPE=DEL;SUPTYPE=AL;SVLEN=-75;STRANDS=+-;RE=11;REF_strand=11;AF=1	GT:DR:DV	1/1:0:11
chr21	41200011	17617	AGTTCTAGGAGTTTCTTTGATGTGTCTTTAGGGTTTTCTAGGTATATGATCATATCATCAGCAAATAGCGCTGTTGGTATATAGCAGAGCTACTGATTTGGGTACATCGATTTTGTATCCTGAAACTTTGCTGAATTTGTTTAC	N	.	PASS	IMPRECISE;SVMETHOD=Snifflesv1.0.11;CHR2=chr21;END=41200155;STD_quant_start=23.039097;STD_quant_stop=23.693881;Kurtosis_quant_start=-1.499305;Kurtosis_quant_stop=-1.551452;SVTYPE=DEL;SUPTYPE=AL;SVLEN=-144;STRANDS=+-;RE=14;REF_strand=16;AF=0.875	GT:DR:DV	1/1:2:14
chr21	41217011	17618	ACCCTCAGTATGGTGCTGGGTCTGTGGAGATATGAGCGCTTGGGAAAAGGCTGTAGCCCTTGCTTCTCTGAGGATGTAGTGGTGGCGATGGAGGAGGAGGAGGAGGAGAGGACATTTGAGGACAGGAGGACCAGGCCTGGGATGATCTCTAACCCAGGAGACA	N	.	PASS	PRECISE;SVMETHOD=Snifflesv1.0.11;CHR2=chr21;END=41217174;STD_quant_start=6.693280;STD_quant_stop=5.385165;Kurtosis_quant_start=1.702602;Kurtosis_quant_stop=2.219781;SVTYPE=DEL;SUPTYPE=AL;SVLEN=-163;STRANDS=+-;RE=13;REF_strand=14;AF=0.928571	GT:DR:DV	1/1:1:13
chr21	41286002	17619	N	TATTCTTATTCTTTATTTAAATCAGACAGCCCCAAAGAGAATAAAG	.	PASS	PRECISE;SVMETHOD=Snifflesv1.0.11;CHR2=chr21;END=41286002;STD_quant_start=3.346640;STD_quant_stop=6.700746;Kurtosis_quant_start=-0.264667;Kurtosis_quant_stop=-0.682194;SVTYPE=INS;SUPTYPE=AL;SVLEN=50;STRANDS=+-;RE=15;REF_strand=17;AF=0.882353	GT:DR:DV	1/1:2:15
chr21	41346313	17620	N	<DUP>	.	PASS	IMPRECISE;SVMETHOD=Snifflesv1.0.11;CHR2=chr21;END=41347078;STD_quant_start=42.300118;STD_quant_stop=0.632456;Kurtosis_quant_start=1.534508;Kurtosis_quant_stop=0.125000;SVTYPE=DUP;SUPTYPE=SR;SVLEN=765;STRANDS=-+;RE=11;REF_strand=17;AF=0.647059	GT:DR:DV	0/1:6:11
chr21	41554611	17621	N	<DUP>	.	PASS	IMPRECISE;SVMETHOD=Snifflesv1.0.11;CHR2=chr21;END=41555017;STD_quant_start=96.032113;STD_quant_stop=12.858201;Kurtosis_quant_start=-0.721787;Kurtosis_quant_stop=1.344132;SVTYPE=DUP;SUPTYPE=SR;SVLEN=406;STRANDS=-+;RE=6;REF_strand=10;AF=0.6	GT:DR:DV	0/1:4:6
chr21	41586872	17622	TGGAATCCTCACGCCTGTAATCCCAGCACTTTGGGAGGCCGAGGCGGGTGGATCACGAGGTCAGGAGATCGAGACCATCCTGGCTAACAAGGTGAAACCCCGTCTCTACTAAAAGTACAAAAAATTAGCCGGGCGCGGTGGCGGGCGCCTGTAGTCCCAGCTACTCGGGAGGCTGAGGCAGGAGAATGGCGTGAACCCGGGAAGCGGAGCTTGCAGTGAGCCGAGATTGCGCCACTGCAGTCCGCAGTCCGGCCTGGGCGACAGAGCGAGACTCCGTCTCAAAAAAAAAAAAAAAAAAAAAAAAAAAAAAAAAAAAAAAAAGATAT	N	.	PASS	PRECISE;SVMETHOD=Snifflesv1.0.11;CHR2=chr21;END=41587196;STD_quant_start=3.860052;STD_quant_stop=3.714835;Kurtosis_quant_start=-1.823458;Kurtosis_quant_stop=-1.458411;SVTYPE=DEL;SUPTYPE=AL,SR;SVLEN=-324;STRANDS=+-;RE=15;REF_strand=17;AF=0.882353	GT:DR:DV	1/1:2:15
chr21	41719970	17623	N	<DUP>	.	PASS	IMPRECISE;SVMETHOD=Snifflesv1.0.11;CHR2=chr21;END=41720616;STD_quant_start=12.668859;STD_quant_stop=25.964720;Kurtosis_quant_start=1.161780;Kurtosis_quant_stop=0.212898;SVTYPE=DUP;SUPTYPE=SR;SVLEN=646;STRANDS=-+;RE=6;REF_strand=8;AF=0.75	GT:DR:DV	0/1:2:6
chr21	41748547	17624	N	GATATCGATATCTATATATATCTTATATAGATATCGATATCATATCTTA	.	PASS	IMPRECISE;SVMETHOD=Snifflesv1.0.11;CHR2=chr21;END=41748547;STD_quant_start=37.357730;STD_quant_stop=37.607180;Kurtosis_quant_start=-0.792859;Kurtosis_quant_stop=-0.641860;SVTYPE=INS;SUPTYPE=AL;SVLEN=98;STRANDS=+-;RE=11;REF_strand=14;AF=0.785714	GT:DR:DV	0/1:3:11
chr21	41812450	17625	TGACACTGAGCAACGTAGCCTCAGGGCTACCCCATATGACAGGACCTATACCACATGAGGTTGCTGAGTGGATGGAATGAGTTGACATGTGGAAACTGAACAGCACTTACAGACACGGAAAGAGACAGTATAGAAGAAGGGTAATCACAAATGTTAAAGACTCCGAAGTCCAAAGGCCCAGGTCTGAGTCTTGGCTGTGTGTGACATGAGTCTTGGCTGTG	N	.	PASS	IMPRECISE;SVMETHOD=Snifflesv1.0.11;CHR2=chr21;END=41812671;STD_quant_start=56.600353;STD_quant_stop=53.519155;Kurtosis_quant_start=-0.276557;Kurtosis_quant_stop=-1.588705;SVTYPE=DEL;SUPTYPE=AL;SVLEN=-221;STRANDS=+-;RE=12;REF_strand=17;AF=0.705882	GT:DR:DV	0/1:5:12
chr21	41870624	17626	GATATATATATATGGGTGTATATATATATGGGTGTGTGTATATATATATATATATATATGGGTGTATATATATATATGGGTGTG	N	.	PASS	IMPRECISE;SVMETHOD=Snifflesv1.0.11;CHR2=chr21;END=41870707;STD_quant_start=8.215838;STD_quant_stop=12.129509;Kurtosis_quant_start=4.679671;Kurtosis_quant_stop=3.104779;SVTYPE=DEL;SUPTYPE=AL;SVLEN=-83;STRANDS=+-;RE=8;REF_strand=9;AF=0.888889	GT:DR:DV	1/1:1:8
chr21	41880685	17627	ATATATATATATATATATATATATATTTTTTT	N	.	PASS	IMPRECISE;SVMETHOD=Snifflesv1.0.11;CHR2=chr21;END=41880719;STD_quant_start=19.104973;STD_quant_stop=18.754047;Kurtosis_quant_start=-0.551053;Kurtosis_quant_stop=-0.728491;SVTYPE=DEL;SUPTYPE=AL;SVLEN=-34;STRANDS=+-;RE=7;REF_strand=9;AF=0.777778	GT:DR:DV	0/1:2:7
chr21	41902811	17628	GTCCATCCATCCATCCATCCATCCATCCATCCATCCATTCAACCATCCATC	N	.	PASS	IMPRECISE;SVMETHOD=Snifflesv1.0.11;CHR2=chr21;END=41902862;STD_quant_start=18.758331;STD_quant_stop=18.560711;Kurtosis_quant_start=-1.241743;Kurtosis_quant_stop=-1.002751;SVTYPE=DEL;SUPTYPE=AL;SVLEN=-51;STRANDS=+-;RE=8;REF_strand=9;AF=0.888889	GT:DR:DV	1/1:1:8
chr21	42009043	17629	TATATATAAATATATAAATATATATATAAATATATATAAATATAAATATATATATAAATATATATAAATATAAATATATATATAAATATATATAAATATAAATATATATATATAAATATAAATATATATATAAATATATATAAATATAAATATATATATATAAATATATATAAATATAAATATATATATAAATATATATAAATATAAATATATATAAAAATATATATAAATATAAATATATATATAAATATATATAAATATA	N	.	PASS	IMPRECISE;SVMETHOD=Snifflesv1.0.11;CHR2=chr21;END=42009309;STD_quant_start=15.427249;STD_quant_stop=28.792360;Kurtosis_quant_start=2.040104;Kurtosis_quant_stop=-0.657077;SVTYPE=DEL;SUPTYPE=AL;SVLEN=-266;STRANDS=+-;RE=11;REF_strand=15;AF=0.733333	GT:DR:DV	0/1:4:11
chr21	42341869	17630	TTAGGAAGGAGGGAGGGAGGAAAGATACAGAAGGAAGGAATTAAAGAGAGAGAAG	N	.	PASS	PRECISE;SVMETHOD=Snifflesv1.0.11;CHR2=chr21;END=42341924;STD_quant_start=7.655064;STD_quant_stop=4.959839;Kurtosis_quant_start=2.350294;Kurtosis_quant_stop=-1.413428;SVTYPE=DEL;SUPTYPE=AL;SVLEN=-55;STRANDS=+-;RE=16;REF_strand=18;AF=0.888889	GT:DR:DV	1/1:2:16
chr21	42402896	17631	GGCCGGGCGCGGTGGCTCACGCCTGTAATCCCAGCACTTTGGGAGGCCGAGGCGGGCGGATCACGAGGTCAAGAGATCGAGACCATCCCGGCTAAAACGGTGAAACCCCGTCTCTACTAAAAATACAAAAAAATTAGCCGGGCGTAGTGGCGGGCGCCTGTAGTCCCAGCTACTTGGGAGGCTGAGGCAGGAGAATGGCGTGAACCCGGGAGGCGGAGCTTGCAGTGAGCCGAGATCCCGCCACTGCACTCCAGCCTGGGCGACAGAGCGAGACTCCGTCTCAAAAAAAAAAAAAAAAAAAAAAAAAAGAAAATACCTAGA	N	.	PASS	PRECISE;SVMETHOD=Snifflesv1.0.11;CHR2=chr21;END=42403217;STD_quant_start=7.021396;STD_quant_stop=6.985700;Kurtosis_quant_start=-0.065242;Kurtosis_quant_stop=-0.056403;SVTYPE=DEL;SUPTYPE=AL,SR;SVLEN=-321;STRANDS=+-;RE=10;REF_strand=10;AF=1	GT:DR:DV	1/1:0:10
chr21	42458070	17632	GAAAGAAAGAAAGAAAGAAAGAAAGAAAGAAAGAAGGAAGGAAGGAAGGAAGGAAGGAAGGAAGGAAGGAAGGAAGGAAGGAAGGAAGAAAGAAAGAA	N	.	PASS	IMPRECISE;SVMETHOD=Snifflesv1.0.11;CHR2=chr21;END=42458170;STD_quant_start=35.607232;STD_quant_stop=23.086793;Kurtosis_quant_start=1.633772;Kurtosis_quant_stop=-0.377236;SVTYPE=DEL;SUPTYPE=AL;SVLEN=-100;STRANDS=+-;RE=8;REF_strand=9;AF=0.888889	GT:DR:DV	1/1:1:8
chr21	42750233	17633	N	AAGACAGTGCTTGGAGAGACAGCAAGAGCTGCTGGACAGGCCATTGGGGAGACAGGCTGCTGGGAGACAGATCACTGG	.	PASS	IMPRECISE;SVMETHOD=Snifflesv1.0.11;CHR2=chr21;END=42750233;STD_quant_start=25.557778;STD_quant_stop=25.682679;Kurtosis_quant_start=-0.290851;Kurtosis_quant_stop=-0.491135;SVTYPE=INS;SUPTYPE=AL;SVLEN=77;STRANDS=+-;RE=11;REF_strand=16;AF=0.6875	GT:DR:DV	0/1:5:11
chr21	42788683	17634	TAATGTGATATATATGTATATATATGTATATATATATA	N	.	PASS	IMPRECISE;SVMETHOD=Snifflesv1.0.11;CHR2=chr21;END=42788721;STD_quant_start=19.686834;STD_quant_stop=18.871748;Kurtosis_quant_start=-1.557839;Kurtosis_quant_stop=-1.535212;SVTYPE=DEL;SUPTYPE=AL;SVLEN=-38;STRANDS=+-;RE=7;REF_strand=8;AF=0.875	GT:DR:DV	1/1:1:7
chr21	42955560	17635	N	<DEL>	.	PASS	PRECISE;SVMETHOD=Snifflesv1.0.11;CHR2=chr21;END=43005559;STD_quant_start=0.632456;STD_quant_stop=1.095445;Kurtosis_quant_start=5.613737;Kurtosis_quant_stop=6.996491;SVTYPE=DEL;SUPTYPE=SR;SVLEN=-49999;STRANDS=+-;RE=12;REF_strand=12;AF=1	GT:DR:DV	1/1:0:12
chr21	43092988	17636	N	CACACCACACACACATCACATAGACACCACAATAATAATGACCAAACACAAACCCACACACAAACACACCACACAGAACACACAGACACAACACAATAATAACCACAAACACCACAAATATCACACACACAAACACACCACACAGAACACAGACACAACACACACACTGATAAACACCACACACACAAACCACAATATTGGTCAGACACCATACACACACACACACTATGCACACATATACCACACACACCACACACACGCATTACACATGCCTCACATACACACCACACACCACACCCTCACACATTACCACACACAGATACATGCCACACACTACACACCACACACATACACCACAATAGACACACACCACATATACCACACGCACACCCTCACACGCACAACCACAAACACCACACACAAACTACAATATACACACATCATATACACAATTCACATAACACACACACACAATCACATATACCACACTCAAACCACACACACACAAATGACACACAGACGCCACACATACCATAAACAATCTTTCATACAATAATAATAAACCACACTACACATCATACACAATACCCACATAACACACACACCACCACATATAGACGCCTAATAATACACATGCTACCACATAGACAATCTGAAGACAACCCCCCCACACAAAAACCACAAACACATGCCACATACCACCATAGATACAACACACATACCAATACAAACACCACAAACACCACACACAGAGAAACACAATAAACACACCACATACCACACAGATACCACTCACACACCACAGATACCACGACCACACAAACCACACACACCCCCACACAGACACCATACACACACATTATGCACACATATACCACACACACACCACAGCACACACACACACATACACACCTCACACACACCACACACCACACCACATACCACACAGAGATACATACCACACACTACAAACACCACACACACACCACACATGGACACACAGACATACACACACATGCACACACAATTCACAGACACCACATATACCATACACAACACACATGCACCACACATACCACATACAATACCAATAAAAAACATACTCCACACACAGACACCCACCACACATAGACACCACACACA	.	PASS	IMPRECISE;SVMETHOD=Snifflesv1.0.11;CHR2=chr21;END=43092988;STD_quant_start=23.790755;STD_quant_stop=75.207712;Kurtosis_quant_start=-1.312376;Kurtosis_quant_stop=0.833142;SVTYPE=INS;SUPTYPE=AL;SVLEN=1126;STRANDS=+-;RE=5;REF_strand=11;AF=0.454545	GT:DR:DV	0/1:6:5
chr21	43226765	17637	N	TTCCATCACCATTACCACCATCACCGCCTCCTCCATCACTATCATTACCATCATCACCACCACGACTGTCACCACCATCACCACTACCACCGCCATCACCATCAGCACCACTAC	.	PASS	IMPRECISE;SVMETHOD=Snifflesv1.0.11;CHR2=chr21;END=43226765;STD_quant_start=13.432370;STD_quant_stop=12.895182;Kurtosis_quant_start=-1.234436;Kurtosis_quant_stop=3.140406;SVTYPE=INS;SUPTYPE=AL;SVLEN=128;STRANDS=+-;RE=7;REF_strand=18;AF=0.388889	GT:DR:DV	0/1:11:7
chr21	43226828	17638	NNNNNNNNNNNNNNNNNNNNNNNNNNNNNNNNNNNNNNNNNNNNNNNNNNNNNNNNNNNNNNNNNNNNNNNNNNNNNNNNNNNNNNNNNNNNNNNNNNNNNNNNNNNNNNNNNNNNNNNNNNNNNNNNNNNNNNNNNNNNNNNNNNNNNNNNNNNNNNNNNNNNNNNNNNNNNNNNNNNNNNNNNNNNNNNNNNNNNNNNNNNNNNNNNNNNNNNNNNNNNNNNNNNNNNNNNNNNNNNNNNNNNNNNNNNNNNNNNNNNNNNNNNNNNNNNNNNNNNNNNNNNNNNNNNNNNNNNNNNNNNNNNNNNNNNNNNNNNNNNNNNNNNNNNNNNNNNNNNNNNNNNNNNNNNNNNNNNNNNNNNNNNNNNNNNNNNNNNNNNNNNNNNNNNNNNNNNNNNNNNNNNNNNNNNNNNNNNNNNNNNNNNNNNNNNNNNNNNNNNNNNNNNNNNNNNNNNNNNNNNNNNNNNNNNNNNNNNNNNNNNNNNNNNNNNNNNNNNNNN	N	.	PASS	PRECISE;SVMETHOD=Snifflesv1.0.11;CHR2=chr21;END=43227328;STD_quant_start=0.000000;STD_quant_stop=1.483240;Kurtosis_quant_start=1.446367;Kurtosis_quant_stop=6.123162;SVTYPE=DEL;SUPTYPE=AL,SR;SVLEN=-500;STRANDS=+-;RE=17;REF_strand=17;AF=1	GT:DR:DV	1/1:0:17
chr21	43249338	17639	NNNNNNNNNNNNNNNNNNNNNNNNNNNNNNNNNNNNNNNNNNNNNNNNNNNNNNNNNNNNNNNNNNNNNNNNNNNNNNNNNNNNNNNNNNNNNNNNNNNNNNNNNNNNNNNNNNNNNNNNNNNNNNNNNNNNNNNNNNNNNNNNNNNNNNNNNNNNNNNNNNNNNNNNNNNNNNNNNNNNNNNNNNNNNNNNNNNNNNNNNNNNNNNNNNNNNNNNNNNNNNNNNNNNNNNNNNNNNNNNNNNNNNNNNNNNNNNNNNNNNNNNNNNNNNNNNNNNNNNNNNNNNNNNNNNNNNNNNNNNNNNNNNNNNNNNNNNNNNNNNNNNNNNNNNNNNNNNNNNNNNNNNNNNNNNNNNNNNNNNNNNNNNNNNNNNNNNNNNNNNNNNNNNNNNNNNNNNNNNNNNNNNNNNNNNNNNNNNNNNNNNNNNNNNNNNNNNNNNNNNNNNNNNNNNNNNNNNNNNNNNNNNNNNNNNNNNNNNNNNNNNNNNNNNNNNNNNNNNNNNNNNNNNNNNNNNNNNNNNNNNNNNNNNNNNNNNNNNNNNNNNNNNNNNNNNNNNNNNNNNNNNNNNNNNNNNNNNNNNNNNNNNNNNNNNNNNNNNNNNNNNNNNNNNNNNNNNNNNNNNNNNNNNNNNNNNNNNNNNNNNNNNNNNNNNNNNNNNNNNNNNNNNNNNNNNNNNNNNNNNNNNNNNNNNNNNNNNNNNNNNNNNNNNNNNNNNNNNNNNNNNNNNNNNNNNNNNNNNNNNNNNNNNNNNNNNNNNNNNNNNNNNNNNNNNNNNNNNNNNNNNNNNNNNNNNNNNNNNNNNNNNNNNNNNNNNNNNNNNNNNNNNNNNNNNNNNNNNNNNNNNNNNNNNNNNNNNNNNNNNNNNNNNNNNNNNNNNNNNNNNNNNNNNNNNNNNNNNNNNNNNNNNNNNNNNNNNNNNNNNNNNNNNNNNNNNNNNNNNNNNNNNNNNNNNNNNNNNNNNNNNNNNNNNNNNNNNNNNNNNNNNNNNNNNNNNNNNNNNNNNNNNNNNNNNNNNNNNNNNNNNNNNNNNNNNNNNNNNNNNNNNNNNNNNNNNNNNNNNNNNNNNNNNNNNNNNNNNNNNNNNNNNNNNNNNNNNNNNNNNNNNNNNNNNNNNNNNNNNNNNNNNNNNNNNNNNNNNNNNNNNNNNNNNNNNNNNNNNNNNNNNNNNNNNNNNNNNNNNNNNNNNNNNNNNNNNNNNNNNNNNNNNNNNNNNNNNNNNNNNNNNNNNNNNNNNNNNNNNNNNNNNNNNNNNNNNNNNNNNNNNNNNNNNNNNNNNNNNNNNNNNNNNNNNNNNNNNNNNNNNNNNNNNNNNNNNNNNNNNNNNNNNNNNNNNNNNNNNNNNNNNNNNNNNNNNNNNNNNNNNNNNNNNNNNNNNNNNNNNNNNNNNNNNNNNNNNNNNNNNNNNNNNNNNNNNNNNNNNNNNNNNNNNNNNNNNNNNNNNNNNNNNNNNNNNNNNNNNNNNNNNNNNNNNNNNNNNNNNNNNNNNNNNNNNNNNNNN	N	.	PASS	PRECISE;SVMETHOD=Snifflesv1.0.11;CHR2=chr21;END=43250833;STD_quant_start=1.788854;STD_quant_stop=6.767570;Kurtosis_quant_start=2.000000;Kurtosis_quant_stop=1.828379;SVTYPE=DEL;SUPTYPE=AL;SVLEN=-1495;STRANDS=+-;RE=5;REF_strand=6;AF=0.833333	GT:DR:DV	1/1:1:5
chr21	43276044	17640	CCCTTCCTTCCTTTCCTTCCCTCCCTCCCTCCCTCCCTTCCTTCCTTTCCTTCCCTCCCTCCCTCCCCTCCCTTCCTTCCTTTCCTTCCCTCCCTCCCTCCCCTCCCTTCCTTCCTTTCCTTCCTTCCCTCCCTCCCCTCCCTCCCTTCCTTCCCTCCCTCCCCTC	N	.	PASS	IMPRECISE;SVMETHOD=Snifflesv1.0.11;CHR2=chr21;END=43276210;STD_quant_start=31.224990;STD_quant_stop=32.846613;Kurtosis_quant_start=-1.683869;Kurtosis_quant_stop=-1.535534;SVTYPE=DEL;SUPTYPE=AL;SVLEN=-166;STRANDS=+-;RE=12;REF_strand=13;AF=0.923077	GT:DR:DV	1/1:1:12
chr21	43285247	17641	N	CCCCCCACCCCGCTCACCTCACTCCCCTGCTCACCTCATTCCCCAGCCCTCTGCCATGCCTGCTCACTCCTCAGTCCCCA	.	PASS	IMPRECISE;SVMETHOD=Snifflesv1.0.11;CHR2=chr21;END=43285247;STD_quant_start=43.393548;STD_quant_stop=43.744714;Kurtosis_quant_start=-1.141591;Kurtosis_quant_stop=-1.031783;SVTYPE=INS;SUPTYPE=AL;SVLEN=81;STRANDS=+-;RE=11;REF_strand=14;AF=0.785714	GT:DR:DV	0/1:3:11
chr21	43311230	17642	AATGAAAAAGGTGGGTAAGTAGTGACATTTTTTACAGTGATCTAAAGTTAGGAGCCTGTGTGCAGGAGCTTCGGAGACTGCTGGAAAA	N	.	PASS	IMPRECISE;SVMETHOD=Snifflesv1.0.11;CHR2=chr21;END=43311318;STD_quant_start=24.839485;STD_quant_stop=23.526581;Kurtosis_quant_start=1.809983;Kurtosis_quant_stop=1.729696;SVTYPE=DEL;SUPTYPE=AL;SVLEN=-88;STRANDS=+-;RE=10;REF_strand=11;AF=0.909091	GT:DR:DV	1/1:1:10
chr21	43551747	17643	TGAAGCTGGGGAACAGGAGGGAGGTCTTGGCCA	N	.	PASS	PRECISE;SVMETHOD=Snifflesv1.0.11;CHR2=chr21;END=43551780;STD_quant_start=2.569047;STD_quant_stop=4.358899;Kurtosis_quant_start=6.674321;Kurtosis_quant_stop=5.847308;SVTYPE=DEL;SUPTYPE=AL;SVLEN=-33;STRANDS=+-;RE=13;REF_strand=17;AF=0.764706	GT:DR:DV	0/1:4:13
chr21	43560465	17644	N	GCTAGAGGGTCAAGGGCAAGAAGGGATAGGTGTCGGTCA	.	PASS	IMPRECISE;SVMETHOD=Snifflesv1.0.11;CHR2=chr21;END=43560465;STD_quant_start=20.339617;STD_quant_stop=20.731618;Kurtosis_quant_start=-1.561231;Kurtosis_quant_stop=-1.656129;SVTYPE=INS;SUPTYPE=AL;SVLEN=44;STRANDS=+-;RE=15;REF_strand=18;AF=0.833333	GT:DR:DV	1/1:3:15
chr21	43678108	17645	TCCCATTTCCCCATCCACTCCATCAGCCTCTCCATCCATCCCTCCACTCATCCCTCAACTCACCTCTTCATCCACTCCATCCATCCTTCCACACTTTTCCCCATCCACTCCATCAGCCTCTCCATCCATCCCTCCATTAATCCTCCCCTCCACTCATCCCTCCACTCATCCCTTCATTTACTCCATCCATCCTTCCT	N	.	PASS	IMPRECISE;SVMETHOD=Snifflesv1.0.11;CHR2=chr21;END=43678305;STD_quant_start=10.004999;STD_quant_stop=10.368221;Kurtosis_quant_start=-0.803112;Kurtosis_quant_stop=-0.850032;SVTYPE=DEL;SUPTYPE=AL;SVLEN=-197;STRANDS=+-;RE=13;REF_strand=15;AF=0.866667	GT:DR:DV	1/1:2:13
chr21	43703840	17646	GGGGAACCCCCACCTCTTTCCCACCTGGACAGTTGTGAAGTACCACCCACCACCCAGATGAGTGGGGACCCCCCACCTCTGTCCTGCCTGGACAGTTGTGAAGTACCCCCCAACCCAGATGAGTGGGGACCCCCCCACCTCTGTCCCGCCTGGACAGTTGCAAAGTCCCCCCGCCCAGATGAGTGGGGACCCCCCCACCTCTGTCCCGCCTGGACAGTTGCAAAGTCCCCCCGCCCAGATGAGTGGGGACCCCCCCACCTCTGTCCCGCCTGGACAGTTGCGAAGTCCCCCCCGCCCAGATGAGTGGGGACCCCCCCACCTCTGTCCCGCCTGGACAGTTGCGAAGTCCCCCCCGCCCAGATGAGTGGGGACCCCCCCACCTCTGTCCCGCCTGGACAGT	N	.	PASS	IMPRECISE;SVMETHOD=Snifflesv1.0.11;CHR2=chr21;END=43704221;STD_quant_start=66.843100;STD_quant_stop=56.912213;Kurtosis_quant_start=-0.848024;Kurtosis_quant_stop=-1.766317;SVTYPE=DEL;SUPTYPE=AL,SR;SVLEN=-381;STRANDS=+-;RE=16;REF_strand=18;AF=0.888889	GT:DR:DV	1/1:2:16
chr21	43754057	17647	CTCTTTCTCTCTCTCTCTTTCTTTCTTTCTTTCT	N	.	PASS	IMPRECISE;SVMETHOD=Snifflesv1.0.11;CHR2=chr21;END=43754103;STD_quant_start=23.724987;STD_quant_stop=19.406829;Kurtosis_quant_start=-1.653774;Kurtosis_quant_stop=-0.591605;SVTYPE=DEL;SUPTYPE=AL;SVLEN=-46;STRANDS=+-;RE=8;REF_strand=16;AF=0.5	GT:DR:DV	0/1:8:8
chr21	43989602	17648	ACTCCCTCGTGCCGCACTCCCTCGTGCCGCACTCCCTCGTGCCGCA	N	.	PASS	PRECISE;SVMETHOD=Snifflesv1.0.11;CHR2=chr21;END=43989647;STD_quant_start=4.743416;STD_quant_stop=5.039841;Kurtosis_quant_start=-1.115951;Kurtosis_quant_stop=-0.909798;SVTYPE=DEL;SUPTYPE=AL;SVLEN=-45;STRANDS=+-;RE=14;REF_strand=15;AF=0.933333	GT:DR:DV	1/1:1:14
chr21	43990295	17649	ACGGCCTGGTTCTGAGAAGCGGCAGGCAGGGTGGCCGTTGTCATGCGACA	N	.	PASS	IMPRECISE;SVMETHOD=Snifflesv1.0.11;CHR2=chr21;END=43990399;STD_quant_start=53.354475;STD_quant_stop=19.144190;Kurtosis_quant_start=-1.777801;Kurtosis_quant_stop=-0.370048;SVTYPE=DEL;SUPTYPE=AL;SVLEN=-104;STRANDS=+-;RE=14;REF_strand=16;AF=0.875	GT:DR:DV	1/1:2:14
chr21	43999636	17650	N	TCTCATCAGGACAGCCCTGCCCTCATCAGACAGCCCTTCTGCCCCCACTCAGACAGCCCTGCCTCATCAGACAGCCCTGCTC	.	PASS	IMPRECISE;SVMETHOD=Snifflesv1.0.11;CHR2=chr21;END=43999640;STD_quant_start=10.212737;STD_quant_stop=10.276186;Kurtosis_quant_start=-0.812530;Kurtosis_quant_stop=-0.481845;SVTYPE=INS;SUPTYPE=AL;SVLEN=76;STRANDS=+-;RE=11;REF_strand=15;AF=0.733333	GT:DR:DV	0/1:4:11
chr21	44007570	17651	CATGCGTTTCCCCTTACCTGCACCGAGCCTCCCGCCCCGTTTACATCCACGCAGGCGTTTCCCCTTACCTGCACCGAGCCTCCATTCCCGTTTATATCCACGCAGGCGTTTCCCCTTACCTGCACCGAGCCTCCCGCCCCGTTTACATCCACGCAGGCGTTTCCCCTTACCTGCACCGAGCCTCCCGCCCCGTTTACATCCACGCAGGCGTTTCCCCTTACCTGCACCGAGCCTCCCGCCCCGTTTACATCCACGCAGGCGTTTCCCCTTACCTGCACCGAGCCTCCCGCCCCGTTTACATCCACGCAGGCGTTTCCCCTTACCTGCACCGAGCCTCCCGCCCCGTTTACATCCACGCAGGCGTTTCCCCTTACCTACACCGAGCCTCCCGCCCCGTTTACATCCACGCAGGCGTTTCCCCTTACCTGCACCGAGCCTCCCGCCCCGTTTACATCCACGCAGGCGTTTCCCCTTACCTGCACCGAGCCTCCCGCCCCGTTTACATCCACGCAGGCGTTTCCCCTTACCTGCACCGAGCCTGCCGCCCCGTTTACATCCACGCAGGCGTTTCCCCTTACCTGCACCGAGCCTGCCGCCCCGTTTACATCCACGCAGGCGTTTCCCCTTACCTGCACCGAGCCTCCCGCCCCGTTTATATCCACGCAGGCGTTTCCCCTTACCTGCACCGAGCCTCCATTCCCGTTTACATCCACGCAGGCGTTTCCCCTTACCTGCACCGAGCCTCCCGCCCCGTTTACATCCACGCAGGCGTTTCCCCTTACCTGCACCGAGCCTGCCGCCCCGTTTACATCCACGCAGGCGTTTCCCCTTACCTGCACCGAGCCTCCCGCCCCGTTTATATCCACGCAGGCGTTTCCCCTTACCTGCACCGAGCCTCCATTCCCGTTTACATCCACGCAGGCGTTTCCCCTTACCTGCACCGAGCCTCCCGCCCCGTTTACATCCACGCAGGCGTTTCCCCTTACCTGCACCGAGCCTCCATTCCCGTTTACATCCACGCAGGCGTTTCCCCTTACCTGCACCGAGCCTCCATTCCCGTTTATATCCATGCAGGCGTTTCCCCTTACCTGCACCGAGCCTCCCGCCCCGTTTACATCCACGCAGGCGTTTCCCCTTACCTGCACCGAGCCTCCCGCCCCGTTTACATCCACGCAGGCGTTTCCCCTTACCTGCACCGAGCCTCCCGCCCGGTTTACATCCACGCAGGCGTTTCCCCTTACCTGCACCGAGCCTCCCGCCCCGTTTACATCCACGCAGGCGTTTCCCCTTACCTGCACCGAGCCTCCCGCCCCGTTTACATCCACGCAGGCGTTTCCCCTTACCTGCACCGAGCCTCCCGCCCCGTTTACATCCACGCAGGCGTTTCCCCTTACCTGCACCGAGCCTCCATTCCCGTTTATATCCACGCAGGCGTTTCCCCTTACCTGCACCGAGCCTGCCGCCCCGTTTACATCCACGCAGGCGTTGCCCCTTACCTGCACCGAGCCTGCCGCCCCGTTTACATCCACGCAGGCGTTTCCCCTTACCTGCACCGAGCCTCCATTCCCGTTTATATCCACGCAGGCGTTTCCCCTTACCTGCACCGAGCCTCCATTCCCGTTTATATCCACGCAGGCGTTTCCCCTTACCTGCACCGAGCCTCCCGCCCCGTTTACATCCACGCAGGCGTTTCCCCTTACCTGCACCGAGCCTCCATTCCCGTTTATATCCACGCAGGCGTTTCCCCTTACCTGCACCGAGCCTCCCGCCCCGTTTACATCCACGCAGGCGTTTCCCCTTACCTGCACCGAGCCTCCATTCCCGTTTATATCCACGCAGGCGTTTCCCCTTACCTGCACCGGGCCTGCCGCCCCGTTTACATCCACGCAGGCGTTTCCCCTTACCTGCACCGAGCCTCCATTCCCGTTTATATCCACGCAGGCGTTTCCCCTTACCTGCACCGAGCCTCCATTCCCGTTTATATCCACGCAGGCGTTTCCCCTTACCTGCACCGAGCCTCCCGCCCCGTTTACATCCACGCAGGCGTTTCCCCTTACCTGCACCGAGCCTCCATTCCCGTTTATATCCACGCAGGCGTTTCCCCTTACCTGCACCGAGCCTCCCGCCCCGTTTACATCCACGCAGGC	N	.	PASS	IMPRECISE;SVMETHOD=Snifflesv1.0.11;CHR2=chr21;END=44009695;STD_quant_start=99.127191;STD_quant_stop=188.476258;Kurtosis_quant_start=6.566845;Kurtosis_quant_stop=6.538496;SVTYPE=DEL;SUPTYPE=AL,SR;SVLEN=-2125;STRANDS=+-;RE=10;REF_strand=12;AF=0.833333	GT:DR:DV	1/1:2:10
chr21	44035557	17652	N	<DUP>	.	PASS	IMPRECISE;SVMETHOD=Snifflesv1.0.11;CHR2=chr21;END=44036268;STD_quant_start=161.204839;STD_quant_stop=224.910353;Kurtosis_quant_start=-1.692540;Kurtosis_quant_stop=-1.131082;SVTYPE=DUP;SUPTYPE=SR;SVLEN=711;STRANDS=-+;RE=6;REF_strand=12;AF=0.5	GT:DR:DV	0/1:6:6
chr21	44057458	17653	N	ACGCACACACTCGCAACATACACACATACACAC	.	PASS	IMPRECISE;SVMETHOD=Snifflesv1.0.11;CHR2=chr21;END=44057458;STD_quant_start=11.474610;STD_quant_stop=13.279056;Kurtosis_quant_start=2.127659;Kurtosis_quant_stop=1.389103;SVTYPE=INS;SUPTYPE=AL;SVLEN=34;STRANDS=+-;RE=6;REF_strand=14;AF=0.428571	GT:DR:DV	0/1:8:6
chr21	44090434	17654	TTCACACACATTCACATACATTTACACACACATCCACA	N	.	PASS	PRECISE;SVMETHOD=Snifflesv1.0.11;CHR2=chr21;END=44090470;STD_quant_start=3.209361;STD_quant_stop=3.316625;Kurtosis_quant_start=-0.284578;Kurtosis_quant_stop=-0.822280;SVTYPE=DEL;SUPTYPE=AL;SVLEN=-36;STRANDS=+-;RE=13;REF_strand=15;AF=0.866667	GT:DR:DV	1/1:2:13
chr21	44110253	17655	N	AAGCCTTGGATGAGGATACAGGTGGAGAAGATGGAGGTGTGGGCGGGTGAGGATACAGGTGGAGAAGATGGAGGTAAGGCAGCGGATGAGGATACGGGTGGAAGATGGGGTTAGGCGGATGAGGATACAGGTGGAGAAGATGGAGGTAGGCCGCGGATGAGGGATACAGGTGGAGAAGATGGGGTT	.	PASS	IMPRECISE;SVMETHOD=Snifflesv1.0.11;CHR2=chr21;END=44110260;STD_quant_start=69.392363;STD_quant_stop=72.085366;Kurtosis_quant_start=-1.204054;Kurtosis_quant_stop=-1.268068;SVTYPE=INS;SUPTYPE=AL;SVLEN=180;STRANDS=+-;RE=12;REF_strand=16;AF=0.75	GT:DR:DV	0/1:4:12
chr21	44134671	17656	N	CTAGCTCTACCAGTCTCTTTGCTCTATGGTTT	.	PASS	IMPRECISE;SVMETHOD=Snifflesv1.0.11;CHR2=chr21;END=44134671;STD_quant_start=12.806248;STD_quant_stop=14.597945;Kurtosis_quant_start=-0.598731;Kurtosis_quant_stop=-0.538306;SVTYPE=INS;SUPTYPE=AL;SVLEN=32;STRANDS=+-;RE=17;REF_strand=20;AF=0.85	GT:DR:DV	1/1:3:17
chr21	44135887	17657	N	TAGTTTCAGACTCCTGAATCGGCCCTCTCAGGGCCGTACAACCTCTGGTTTGACAAATATAAGATGATTCTGTGTGTCCCATCC	.	PASS	IMPRECISE;SVMETHOD=Snifflesv1.0.11;CHR2=chr21;END=44135892;STD_quant_start=30.296865;STD_quant_stop=32.292414;Kurtosis_quant_start=-1.928527;Kurtosis_quant_stop=-2.062801;SVTYPE=INS;SUPTYPE=AL;SVLEN=79;STRANDS=+-;RE=19;REF_strand=22;AF=0.863636	GT:DR:DV	1/1:3:19
chr21	44260102	17658	GGGGCTGGGCAGGAGGAGGGTTCCCGGGCCGCCTCAAGCCCCCAGGGGGGCAGATGGGAGG	N	.	PASS	IMPRECISE;SVMETHOD=Snifflesv1.0.11;CHR2=chr21;END=44260163;STD_quant_start=26.774781;STD_quant_stop=26.004273;Kurtosis_quant_start=-0.439210;Kurtosis_quant_stop=-0.278822;SVTYPE=DEL;SUPTYPE=AL;SVLEN=-61;STRANDS=+-;RE=9;REF_strand=14;AF=0.642857	GT:DR:DV	0/1:5:9
chr21	44372821	17659	N	TTTCTCCTATCACAGTGGTTGTACACTCTGTGATATTCAGAATATCCTGAGATA	.	PASS	IMPRECISE;SVMETHOD=Snifflesv1.0.11;CHR2=chr21;END=44372822;STD_quant_start=15.039947;STD_quant_stop=14.254824;Kurtosis_quant_start=-1.037602;Kurtosis_quant_stop=-0.934159;SVTYPE=INS;SUPTYPE=AL;SVLEN=62;STRANDS=+-;RE=14;REF_strand=14;AF=1	GT:DR:DV	1/1:0:14
chr21	44385907	17660	N	GAAGGCCAGTTTTGCCGGGCGCGGTGGCTCACGCCTATAATCCCAGCACTTTGGGAGGCCGAGGCGGTGGACTTATGAGGTCAGGAGATCATCCTGGCTAACAAGGTGAAACCCCGTCTCTACTAAAATACAAAAATTAGGCCGGGCGCGGTGGCGGCGCCTGTAGTCCCAGCTACTCGGGAGACTGAGGCAGGAGAATGGCGTGAACCCGAAGGGAGCTTGCAGAGCCTGATTGCGCCACTGCAGTCCGCAGAGTCCGGCCTGGGCGGTACAGAGCCGAGACTCCGTCTCAAAAAAAAAAAAAAA	.	PASS	IMPRECISE;SVMETHOD=Snifflesv1.0.11;CHR2=chr21;END=44385907;STD_quant_start=7.300685;STD_quant_stop=10.761041;Kurtosis_quant_start=1.274968;Kurtosis_quant_stop=2.624910;SVTYPE=INS;SUPTYPE=AL,SR;SVLEN=309;STRANDS=+-;RE=12;REF_strand=19;AF=0.631579	GT:DR:DV	0/1:7:12
chr21	44414431	17661	N	AGGAGCCTTTGCACCTGGCCTCTTAGCTCTTTTAAGGGTAACCCTAGCTACTCACAGACCCTTTATTTCTCCATTTACATTTGAGAGCAGTTTTATTTTATAGCCATTTTATTTTATTTACTTTGGAGGAAGTTTGATTGAGATTATATCTGCATGATTTATTATTTATTTATTTATTTATTTATTTATTTATTTATTTGAGACAGAGTCTTGCTCTGTCGCCCAGACTGGAGGGCAGTGGCATGATCTTGGCTCACTGCAACCTCTCCACCTGCCTCCCTGGATTCACGCAATTCTCCTGCCTCAGCCTCGAGTAGCTGGATTACAGGCATGCGCCTCACGCTAGCTAATTTTTTTGTATTTTTTAAGTGGAAGCGAGTTTCACCATGTTGGCCAGTCTGGTTTACAGAGCCAGACCACAAGTGATCCGCCGCCTCAGCCTCCCAAAGGTGTTAGGATTACAGGTGTGAGCCACTGCGCGGACCATATCACATGATTTATGAATAATAGCATCCCCACTGAGAAAACCAGTGAATCTCAAGTAAACTGTTCGCCACAGGAGGATCCAGAACAGTTGCCAGATACAGGTCAGTCTCACACAAACCAGTGATACTTCTACCGGCAACCCACCAGAAAGTGTGACTGCTCTTGAGATGGTAACCAGAAAGCCCATAAAGTGTTTAGGAATTAATCTAAGAAGACCTCCAGAAAGAAGACCATCCAGGGCTTAATCCTGGATGAGCGTGGGTCCCTGATGAATGAAGAAGATCCACGTGCTCATGGAGGGGATGATCTGTTGTTATAATGATGTCTCTTTTCCCCACATGAGTCCATAAATGCATTTAAAAAGTGTTATAAATTTGATCAAGCACGGTGGCTTATGCCTGTAATCTGACACTTTAGGAAGCTGAGGCAGGAGGAGGCGCAGGCCCAGGAGTTGAGGACAGCCTGGGCCGCATAGTGAGACACCGTCTCTGTAAAAAATACAAAAAATTAGCTGGGCTTGGTGACACATGCCCGTGGTCTAACACTAAGGAGACTTGAGGTGGGAGGGACTTGGCAGGCCTGGGAAGTTGTGGCTACATTGAGCCATGAATGTGCCACTGCATTCCAGCATGGGTGACAGAGTGAGACCCTGTCTCAGAGGCAAATTGTTCTGACAGCAGGGAACATTGTTTTGTTTGCTGCTCTATCCTCAGCACCCAGAACAGCCAGGCATAAAGAAGACATTCAGTAAGTATGTGTGGAATGGTGAAGGGTTCGGTGAAGTGTGTGAGTTGTATGCCCTACCTTCTCACCGGACCAGTGACCTCAAAACTCTTTCCCCACTCTGCCTCGTGTGTTGTGATGATCGCACAGCGGATGAGTGCAGTTGACTTCCCTGTTCCTGTCGATGGATGGATAGGTTTGTTTCCAATTTTGTTATTGTGAATAAAAAAAAAAACCTTTAGCATCTGGTTTCTTGCTAAAAGTTTTTAATGCCCTTTAAAATGAGCACGACACAGAAAAGATTATTTAGTTTATTTTAAATGAACATTTATTAATGTAAGAAGTTACAGGCTTGGTTTTCCTCTATTTTATATAGAAGTTGCTAATTTTATTCTCTTTATAAAGTTTAAGAAAATTTTTTTTGAGGCAGAGTCTTGCTCTGTCACACGCTGGCGTGCAGTGGCCTGATCTCAGCTCACACCCAACTTCCGCCTCTCTGGCTCAAGCCTTTCCCTCCTCAGCCCCCCAAGTAGCTGGGACTATAGGCACAACACCACACCCGGCTGGTACATTTTTAATGGCATGGGGTCTTACCATGTTAGCAGGCTGGTCTCAAACTCCTGGCCCCAAGTGATCTGCCTGCCTCAGCCTCCCAAAGTGCTGGGATTAGGTGTGTGAGCCACCATGCCCAGCCAATTTAGTAAGTTTTAACTTTCTGCTTTAGACAGCCTTTGAACAACTTAAATTATCCAGACCATATATATATATATATATATATATTTTTTTTTTTTTTTTGAGACGGAGTCTTGCTCTGTCACAGGCTGGAGTGCAGTGACACAATCTCAGCTCACTGCAGCCTCTGCCTCAGGTTGAAGCCAGTTCTCCTGCCTCGGCCTCCCAAAGTGCTGGGATTACA	.	PASS	IMPRECISE;SVMETHOD=Snifflesv1.0.11;CHR2=chr21;END=44414431;STD_quant_start=138.536638;STD_quant_stop=182.609419;Kurtosis_quant_start=1.950065;Kurtosis_quant_stop=0.839002;SVTYPE=INS;SUPTYPE=AL,SR;SVLEN=2122;STRANDS=+-;RE=5;REF_strand=12;AF=0.416667	GT:DR:DV	0/1:7:5
chr21	44438585	17662	ACACACACACACACACACACACACACACACA	N	.	PASS	PRECISE;SVMETHOD=Snifflesv1.0.11;CHR2=chr21;END=44438616;STD_quant_start=8.414274;STD_quant_stop=9.879271;Kurtosis_quant_start=-0.710667;Kurtosis_quant_stop=-0.354878;SVTYPE=DEL;SUPTYPE=AL;SVLEN=-31;STRANDS=+-;RE=5;REF_strand=10;AF=0.5	GT:DR:DV	0/1:5:5
chr21	44593821	17663	N	<DUP>	.	PASS	PRECISE;SVMETHOD=Snifflesv1.0.11;CHR2=chr21;END=44593904;STD_quant_start=4.027682;STD_quant_stop=7.047458;Kurtosis_quant_start=-0.876243;Kurtosis_quant_stop=-1.054547;SVTYPE=DUP;SUPTYPE=SR;SVLEN=83;STRANDS=-+;RE=9;REF_strand=21;AF=0.428571	GT:DR:DV	0/1:12:9
chr21	44712345	17664	N	GGGACAGCAAAGCTTGAGACAGCAAGGCCGAGACATGGGCCGAGGACAGCAAGGCCGAGACAGCAAGGCCGA	.	PASS	IMPRECISE;SVMETHOD=Snifflesv1.0.11;CHR2=chr21;END=44712345;STD_quant_start=10.812030;STD_quant_stop=8.124038;Kurtosis_quant_start=-0.745634;Kurtosis_quant_stop=-0.575142;SVTYPE=INS;SUPTYPE=AL;SVLEN=72;STRANDS=+-;RE=14;REF_strand=17;AF=0.823529	GT:DR:DV	1/1:3:14
chr21	44733005	17665	N	TATTCTGTAGACTCAGGGTTTCTAGTGTAGCCATCTCCTTCTGGGCCTTCTGTGAACTCAGGGTTTTCTGGTGTAGCCATCTCCTTCCCT	.	PASS	IMPRECISE;SVMETHOD=Snifflesv1.0.11;CHR2=chr21;END=44733006;STD_quant_start=22.358647;STD_quant_stop=21.719283;Kurtosis_quant_start=-2.084553;Kurtosis_quant_stop=-2.109325;SVTYPE=INS;SUPTYPE=AL;SVLEN=89;STRANDS=+-;RE=22;REF_strand=23;AF=0.956522	GT:DR:DV	1/1:1:22
chr21	44970368	17666	TGGCACTGAGACACCCTAGCTCCACATGCCCTTGTGATAGCTCTTGTCGCAGGCATTGATTTCCCAGTGCCACATTTCTCAGACATGGGCACTCATGCTAACACAAAGAAAACTCACCAAACTCGGCCTGGAGGACACCCTGACAGCTATGCTGGCTCCTTGGTACTTGCTGGTGGGCTCCTCAGGCACATGCTCACAGGGCCCTATTGTCAACCACACCTTCAAATGACAATAAACAAATCTATCTTTACTTATCTGCTAATTGTCTGTTTTTCTAAAACTCACACATTAAATGCATAAACTATAATAACACATGAGGCACACTGAGTGTGCAGCACCATGTGGAGGCGCAAACACAGACTCTGGAGTCACTCACCAGCAGCCCCTCGGCAAAGCCATGTCACCTTGCTAGGCCTTTGTTTTCTCATCTATAAACTGGTTTTAAATTCTCTACACCACTATTATAAAGACTAAATAAAGGAGGAGATACCAGCAAAACTGTCTATCACACTTGGTAGATAGTAGGCATTCCATAAACAGTAATTTCCAAATTACACAAACTAAAGCCTCACCCCACCCCCATGCTCTCCTCCAACACCCCATGCCTGCCACATGGGCCTCTGGCTCTGCTAACACACCCCACCTCGGGCGCTTGTACATGTTGATCCCTCTGGCTGGAACGTGCCTTCCCAGACACCCTAAGAGCTTGCTTCGCTTCCTTTCCAACTTGGGCCTGGCAGAATGGCTCCTACAAAGGGTGGCGAGAAGAAAAAGGGCCGTTCTACCATCAACAAGGTGGTGACCTGAGATACGCCATCAACATTCACAGCACATCCACAGAGTGGCCTTCAAGAAGCGTGCCCCTCAGGCACTCAAAGAGATTTGGAAATTTGCCATGAAGGAGATGGGAACTCCAGATATGTGCATTGATACCAGGCTCAACAAAGCTGTCTGGACCAAAGGAATAAGGAATATCCCATACCGCATCCGTGTGCGGTTGTCCAGAAAATGTAAAGAGAATGAAGATTCACCAAATAAACTCTATACTTTGATTACTTATGTACCCGTTACTGCTTTCAAAAATCTATAGACAGTCAATGTGGATGAGAACTAACAGCTGATCATCAAATACATCAAATAAAGTTATAAAATTGCCTTAAAAAAAAGAGCTCACTTCCCTCTTCTTTCAGATCTTCGTGTGGATGTCAACCGCTCAGTGGTCTTCCATGACCACTCTAAAATTAAAACACAAAAGCTACCCCTCTCAGGTCTCCCGCCCTTTACCCTCCATGGCATTAAATATCACAGAGTCCACAGTGCCCTGCGCTGCTTTACTGGCGCTGCTGTCTCTCCTCACTGGCTAGCTCCATGAAGGCAAGGACTTGGGGCTGTCTGGCTTGCTGCTGTGGCCTCAGTGCCTAGAACAGGACCTGGCACGTAGTGGTGAGTGAATTAGTGATGTTTAGTGATAGACACTGTTTCTAATTATGTAATTAGAAAGAAGGAGGACTACTACTAAGTGTAAATCTGATTAAAGATATTGAAGACCTCCATTCAGAAAACTACAATACCCTGTTGAGAGAAAGACGGCCCTAAGCAGTGAAGAAATGTATCATGTCATGTACTGGAGGTCTCAACACTCTAAAAACGTCAATTCTTCCAAACTGATCTACAGATTCCATGAAATTTCCATCAAAATCAACACGGTGTCCTTTGTGGAATTTGACAGGCAGATTCTAAAATTTATATGGAAAGGAGACAATAATAGTGAAGGCATTTTTTGAAGAAAAACAATGTTCGTTCTAGGTATCAAAAACTTATCCATCTTGACAAGAGGCAATGTAGCACTGCAGGATGGGAGACTGGCCGAGTGCAATGGAGAGCACAGACACAGACCCCACACACGTGTGGGCACCGAGGAGAGTGGGGAAAGCACAGTGCCCTCCGCAGTCAGTGCTGGGTCTGTGAGAACCCTGGGGAACGCTTAACTTGACCCCTATCACAGAGCATGCCCAAAGATAAATGCAAAAGGCAAAAAGAGAAACCGAGGAGAAAATATAGGCAGATATATTCATGACCTTGAGGTAAGCAGACATTTTCTTAACAGGATACATTAAGCACTCAGAGTACATTCAAATCAGGAACTTCTGTTCATCAAAACATACCATTAAGAGAAATAAAGCAAGACATGGAGTGGTAAAATAAATGCGCAACTTTAATAAAATCAAAAAAGATTCTGTATCCAGAATATACAAATTCAGACAACCTAAAAGAAAAAAAGGCAAGAGCTCTGAATAGGTTGTGACAAAAATGGATATCCAAATGGCCAGTAAACACAGGAAAAGGTGCTCCACTTCAGAACTCATAAAAACAATGCAAATTAAAACCACAATGAGCCAGCCCTCCATCCCCACAGAATGGCTACAATGAAGATCTCTGACAATACCAGGTGTTTCCAAGAAAGAAAAGCAACCAGAACGCTCCTTTGCTGTTGGTAAATGTTCACACCTGATATAACCACTTTGCAAAACAGCCCAGCATAAACTACTAGAGGTGAAGACATGCACTTCTATAGATCCCAAACTTCCATTCCTAAAGATAAACGCAACAGGAAAACATGCACATGTCCTTTACCAAACGACAAGTACAAGAATGTTAGAGAAGTACTATTTGTAAAGGCCAATAACTAGAAATAATCCAAATGTGCATCAATAGTAAAATGGATAACTAAACTGGTAAATTCATACAATAGAATACAGGTTGAGCATCATCAATCTGAAAATCCAAAACCCAAAGTGCTCCAAAGTTGGAAACTTTTTGAGTGCCAACATGATGACACAAGTGAAAAATTCCACACCTGACTTCACACGACAGGTTACAATCAAAAGGCAGGCACACAACACACAGTTTATTCAGAGTCACCAAGGGAAAAGAGA	N	.	PASS	PRECISE;SVMETHOD=Snifflesv1.0.11;CHR2=chr21;END=44973304;STD_quant_start=5.176872;STD_quant_stop=5.186521;Kurtosis_quant_start=-1.159654;Kurtosis_quant_stop=-1.049222;SVTYPE=DEL;SUPTYPE=AL,SR;SVLEN=-2936;STRANDS=+-;RE=12;REF_strand=13;AF=0.923077	GT:DR:DV	1/1:1:12
chr21	45002711	17667	CTGCGGGAGATGAGTACCTGTTGAGGGAGATGAGGGCCAGCTGAGGGAGATGAAGGGCCTGCTGAGGGAGATGAAGGGCCTGCTGAGGGAGATGAGGACCTGCTGAGGGAGATGAAGGCCTGCTGAGGGAGATGAAGGCCTGCTGAGGGAGATGAGGACCTGCTGAGAGAGATGAAGGGCCTGAGGGAGATGAAGGGCCTGCTGAGGGAGATGAGGACCTGCTGAGGGAGATGAGGACCTGCTGAGGGAGATGAAGGCCTGCTGAAGGAGATGAAGGCCTGCTGAGGGAGATGAAGGGCCTGCTGAGGGAGATGAAGGGCCTGCTGAGGGAGATGAGGACCTGCTGAGGGAGATGAGGACCTGCTGAGGGAGATGAGGACCTGCTGAGGGAGATGAAGGCCTGCTGAAGGAGATGAAGGCCTGCTGAGGGAGATGAAGGGCCTGCTGAGGGAGATGAAGACCTGCTGTGGGGGATGAGGGCCTG	N	.	PASS	PRECISE;SVMETHOD=Snifflesv1.0.11;CHR2=chr21;END=45003195;STD_quant_start=6.316645;STD_quant_stop=7.063993;Kurtosis_quant_start=2.769424;Kurtosis_quant_stop=3.079727;SVTYPE=DEL;SUPTYPE=AL;SVLEN=-484;STRANDS=+-;RE=16;REF_strand=18;AF=0.888889	GT:DR:DV	1/1:2:16
chr21	45051927	17668	ACGCTCCCCCCCCACACACGCTCCCACATACACACGCTCCCACACACACACAC	N	.	PASS	PRECISE;SVMETHOD=Snifflesv1.0.11;CHR2=chr21;END=45051979;STD_quant_start=5.234501;STD_quant_stop=3.577709;Kurtosis_quant_start=1.965090;Kurtosis_quant_stop=3.107330;SVTYPE=DEL;SUPTYPE=AL;SVLEN=-52;STRANDS=+-;RE=18;REF_strand=20;AF=0.9	GT:DR:DV	1/1:2:18
chr21	45157565	17669	ACGGACACCAGCGAGGGGCCAGGCCGGGCCAGGAGCCTGCC	N	.	PASS	PRECISE;SVMETHOD=Snifflesv1.0.11;CHR2=chr21;END=45157606;STD_quant_start=7.668116;STD_quant_stop=7.389181;Kurtosis_quant_start=-1.925062;Kurtosis_quant_stop=-2.021585;SVTYPE=DEL;SUPTYPE=AL;SVLEN=-41;STRANDS=+-;RE=21;REF_strand=24;AF=0.875	GT:DR:DV	1/1:3:21
chr21	45243065	17670	N	AAAGCCCTGTAGCGTGACGGATTTCTCACCTAGAAGGAAATATAACCTGATGACACCCTGATTTC	.	PASS	IMPRECISE;SVMETHOD=Snifflesv1.0.11;CHR2=chr21;END=45243065;STD_quant_start=29.248932;STD_quant_stop=31.665439;Kurtosis_quant_start=-1.670685;Kurtosis_quant_stop=-1.483996;SVTYPE=INS;SUPTYPE=AL;SVLEN=70;STRANDS=+-;RE=11;REF_strand=14;AF=0.785714	GT:DR:DV	0/1:3:11
chr21	45567584	17671	N	CCCCAGCTGCTCCACACTCAACCCCCAGCTCCCCACCACTCCCAGCTGCTCCACACCAACCCCCCAGCTCCCCCCACCACTCCCAGCTGCTCCACACTCAACCCCAGCTCCCCCACCACTCCCAACTCCTCCACACACTCAGCCCCCAGCTCCCCCACCCACTCCCAGCTCCTCCACAGTCAACCCCCAGCTCCCACCACT	.	PASS	IMPRECISE;SVMETHOD=Snifflesv1.0.11;CHR2=chr21;END=45567584;STD_quant_start=31.595886;STD_quant_stop=33.911650;Kurtosis_quant_start=-1.892848;Kurtosis_quant_stop=-1.904512;SVTYPE=INS;SUPTYPE=AL;SVLEN=198;STRANDS=+-;RE=19;REF_strand=21;AF=0.904762	GT:DR:DV	1/1:2:19
chr21	45583211	17672	CCGTTGCTCCTGGCTCTGGAGGTGCCAGAGTTTCTGAACGTTAATCTGAGCCTGGC	N	.	PASS	PRECISE;SVMETHOD=Snifflesv1.0.11;CHR2=chr21;END=45583263;STD_quant_start=7.567875;STD_quant_stop=6.578201;Kurtosis_quant_start=-0.941686;Kurtosis_quant_stop=-0.853515;SVTYPE=DEL;SUPTYPE=AL;SVLEN=-52;STRANDS=+-;RE=22;REF_strand=22;AF=1	GT:DR:DV	1/1:0:22
chr21	45585493	17673	N	TGGCATGGGAGGGTGAGGGGCCTGTGTGGGCAGGCGGCCTGAGGGTGAGGGGCCTGTGTAGCAGGCG	.	PASS	IMPRECISE;SVMETHOD=Snifflesv1.0.11;CHR2=chr21;END=45585498;STD_quant_start=12.493999;STD_quant_stop=20.866241;Kurtosis_quant_start=-1.526036;Kurtosis_quant_stop=-1.871586;SVTYPE=INS;SUPTYPE=AL;SVLEN=64;STRANDS=+-;RE=20;REF_strand=22;AF=0.909091	GT:DR:DV	1/1:2:20
chr21	45588089	17674	TAGGATCCACACCGCCTTTCCGTACACGAGAAGCT	N	.	PASS	PRECISE;SVMETHOD=Snifflesv1.0.11;CHR2=chr21;END=45588124;STD_quant_start=5.848077;STD_quant_stop=3.898718;Kurtosis_quant_start=-0.676041;Kurtosis_quant_stop=-0.567787;SVTYPE=DEL;SUPTYPE=AL;SVLEN=-35;STRANDS=+-;RE=21;REF_strand=22;AF=0.954545	GT:DR:DV	1/1:1:21
chr21	45602976	17675	N	GTCTATTCATCGGCACGTCTCACCAGCTCCTGTTCCATTC	.	PASS	IMPRECISE;SVMETHOD=Snifflesv1.0.11;CHR2=chr21;END=45602977;STD_quant_start=18.812230;STD_quant_stop=17.821336;Kurtosis_quant_start=-0.718665;Kurtosis_quant_stop=-0.675101;SVTYPE=INS;SUPTYPE=AL;SVLEN=40;STRANDS=+-;RE=14;REF_strand=20;AF=0.7	GT:DR:DV	0/1:6:14
chr21	45604070	17676	ATCTGACCTCTCACCAGCTCCTGTTCCATTCCTATTTCATCTGACATCTCACCAGCTCCTGTTCCATTCCCATCTATTTCATCTGACATCTCACCAGCTCCTGTTCCATCCCTGTCTATTCCCGTCTATTTCATCTGACATCTCACCAGCTCCTGTTCCATCCTCGTCTATT	N	.	PASS	IMPRECISE;SVMETHOD=Snifflesv1.0.11;CHR2=chr21;END=45604242;STD_quant_start=22.936870;STD_quant_stop=22.810085;Kurtosis_quant_start=-0.737316;Kurtosis_quant_stop=-0.887998;SVTYPE=DEL;SUPTYPE=AL;SVLEN=-172;STRANDS=+-;RE=14;REF_strand=17;AF=0.823529	GT:DR:DV	1/1:3:14
chr21	45619198	17677	CCCGGGAGGCGGAGGTTGCAGTGAGTCAAGATCACGCCATTGCACTCCAGCCTGGGGGACAAGAGTGAGACTGTGTCTTTAAAAAAAAGAAAAAAAAGAAATAATTTTTAGGCAGCTGGATAGGGTAAAGGTTCTAGGTGGAAACTAACAGAAAGGCGGCTTAAAGAGCCAGACCAGCAAGCTTTGATATGCAAACGCCGGCAAATAGACACTGGGTCTACCCAACATGGCGATTCCCACATCTTCTTGTCGACAGGTGTGCCAGGTGTCATGGCCGCCCCCACATAACACCATGTGTTCAAAACGTCATGGCAACCCACATTTGCATATTAAAGGACTAAGGTGGGAGGGCCAGGTTTCTCATGGACTACGTGAATGATACACCCGGTCAAACCAATTCCCTGCCCCCTATGCAAACCAGACACCGCCTCCTCCAGCCTCCCGCTATCGTGGAATGCCCTTCTGCGGCATGCGGGGCCTCTTTGCTCTGAGCCCCACTGCGTCTCTGTATAGGGGAGCTGTTTTATTCTTTATTCCTTCTTCCTTGCCTATTAAACTTTCTGCTCCTTAAAACCACTCCACATGTGTCCATGTCGTTTTATCTAAATCGGCGGAGGACCAAGGACCGTGATGTTCCTCCAGTCATTGGAGCCGTATCAATAGCTCTTGCTATCAGTAATTCATGCAGGAGAACCCTCCCTTTATGGCCTCCCCCAGCGCTATTTGTCAGAGTATATGTCGCCCGGGCTGGAGTGCAGTGGCATGATCTCAGCTCATTGCATCCTCTGCCTCCCAGATTCAAGGGACTCTTCTGCCCCAGCCGCCCGAGTAGCCAGGACTACAGGTGCCACCATGCCCGGCTAATTTTTGTATTTTTAGTAGATACGGTGTTTCACCATATTGGCCAGGCTGGTCTCAAACTCCTGACCTCATGATCCACCCACCTCGGCCTCCCAAAGCGCTGGTATTACAGGCGTGAGCCACTGCGCCCAGCCTATTTGTCAGAGGCTTTTTTTTTTTTTTTTAACAGAAGTGACTCCATTTTAATTCTGATAACTTTCTCATTGTCCCCTTTTTACCAAGGTCTTTCTTTGAAAGAATCACTGATCAATTATTCTATTGTTAGGTTTTGATTGTCCCTTGTTGGTGCTGGGATGTGGTGTCCTGCGGTTGCTGGTCTTGTCCCACAGTGGAGGGAAGTGATTAGCAGCTAGAAGTCAGTGGCAAAACCTTTAGCCACATTTGAACAAGAGAGATTTGAAAGGAATGTCTCTCAGGCTGAGTCTACCTGGAGTCCATTATTAATTTCAGTTTTATTTGTTTCATAGTCTTTGCTATCATCTCAAAGAGCCGGTCCAGCATTGTTCAGTTAGGAGGTGTACATCTGCAGAAATTTAACAAGTAACAGGCACAAAGTTTAAAAAGGGAAAATACAAAGTAAAATTAATAGTAATATGAAAATCCCAGTTTGCATAACAGTTTTGAGCTACAAACCTAGGCTTAAGATCACCAGTTGAATGAA	N	.	PASS	PRECISE;SVMETHOD=Snifflesv1.0.11;CHR2=chr21;END=45620720;STD_quant_start=0.632456;STD_quant_stop=0.632456;Kurtosis_quant_start=0.694584;Kurtosis_quant_stop=5.840745;SVTYPE=DEL;SUPTYPE=AL,SR;SVLEN=-1522;STRANDS=+-;RE=21;REF_strand=21;AF=1	GT:DR:DV	1/1:0:21
chr21	45645492	17678	N	ACAGTGGGAGGAGGCGGGGTGAGCTGGGGGACAGCATGGGGAGAG	.	PASS	IMPRECISE;SVMETHOD=Snifflesv1.0.11;CHR2=chr21;END=45645492;STD_quant_start=11.536897;STD_quant_stop=12.349089;Kurtosis_quant_start=-1.474473;Kurtosis_quant_stop=-1.368244;SVTYPE=INS;SUPTYPE=AL;SVLEN=49;STRANDS=+-;RE=16;REF_strand=19;AF=0.842105	GT:DR:DV	1/1:3:16
chr21	45649521	17679	N	TGCCTGGACCTCTGACACCCACGGGGGCGGGCCGTGCCTGGACCCACTCCGACACCCCATGGGGGCTGGGCCGTGCCTGACCCGCCCCTGGACACCCCACGGGGCTGGGCCG	.	PASS	IMPRECISE;SVMETHOD=Snifflesv1.0.11;CHR2=chr21;END=45649522;STD_quant_start=15.205262;STD_quant_stop=25.230933;Kurtosis_quant_start=-1.345325;Kurtosis_quant_stop=-1.650732;SVTYPE=INS;SUPTYPE=AL;SVLEN=114;STRANDS=+-;RE=16;REF_strand=22;AF=0.727273	GT:DR:DV	0/1:6:16
chr21	45815555	17680	GGGGTGTGGAGGGGTGTGGAGGGCTGTGGAGGATGTGGAGGGGTGTGGAGGGCTGTGGAGGGATGTGGAGGCTGTGGAGGGGTGTGGAGG	N	.	PASS	IMPRECISE;SVMETHOD=Snifflesv1.0.11;CHR2=chr21;END=45815648;STD_quant_start=11.185929;STD_quant_stop=20.814658;Kurtosis_quant_start=-1.132752;Kurtosis_quant_stop=-0.312819;SVTYPE=DEL;SUPTYPE=AL;SVLEN=-93;STRANDS=+-;RE=8;REF_strand=15;AF=0.533333	GT:DR:DV	0/1:7:8
chr21	45827038	17681	N	CTACCTCCTTCACTTTCCTCCCTCCCCTCCCTCCCTCCCTCCTCCCTCCCCTCCCTCCCTTCCTCCTCCCTCCCACTCCCTCCTTTCTCCCTCCTCCTCCCTCCTCCTCCTTCCTCCCTCCCTCCCTTCCTCCCTCCTTCCTCCTCCCTCCCTCCCTCCCTCCCCTTCCTCCCTCCTTTCCTTCCTCCCTTCCTCCCTCCCTCCTTTCCTCCCTCCCTCCCCTCCCTCCTCCTCCTTCCTCCACCACCACTCCCTTCCTCCCTCCTCCACCTCCCTCCCCTCCCTCCTCCTTCCTCCCTCCCTCCCCTCCCTTCCTCCCTCCCTCCTTTCCTCCCTCCCTCCTCCCTCCTCCTTCCTCCCTCCCTCCTTCCTCCTCCTCCCTCCTTCCTCCCTCCCTCCTCCCTCCACCCTCCTTCCTCCCACCTTTCCTTCCTCCTTCCTTTCCTCCTCCGCCTCCTCCTCCTCCCTCCCTCCTTCCTCCCTCCTCCTCAGCTTCCTCCCTCCCTCCTTTCCTCCCTCCCTCCCTCCCTCCCTTCCTTCCTCCTCCTTCCCTCCCTTCCTTCCTTCCTCCCCTCCCTCCCTCCTCCCTTCCTCCCTCCCTCCTCCTTTCCTCCCTCCCTCCCCTCCCTCCTCCTTCCTTCCTCCTCCTTCTCCTCCTTCCTTCCTCCTTCCTCCCTCCTCCATTTCTCCCTCCTTCCTTCTGCTCCTCCCTCCCTCCACTCCCTTCCCTTCTCCCTCCCTTCCTCCTCCCTTCCTCCTCCCGCTTCCTCCCTCCCTCCCCTTCCTCCCTTCCTCCACTCCCTCCATTCACTCCCTCCCTCCTCCTTCCTCCCTTCCTCCCTCCCTCCTCCCTTCCTTCCTCCTCCCTCCCTCCCTCACCCTTCACTCCCATGCCTCCCTCCCTCCTTTCCTCCTCCTCCTCCTCCCTTCTCCGCCTCCCTCCCTCCTCACTCCTTTTCCTTCCTTCCTCCCTCCCTCCCTCCCTTCCTCCCTTCCTTCCTCCTCCCTCCCTTCGCCACTCACTCCCTCCCCTCCCTCCCTCCTCCTTTTCCTTCCTCCTCCCTCCTCCCTCCCTCCCTTCCTCCCTTCCCCTCCCTCCTTCCTCCCTTCCTTCCTCCCTTCCTCCCTTCCTTCCTCCCTCCTCCCTCCTTCCTCCTCACTCCCTCCCTTCCTCCCTCCTTCCTTCCCTCCCTTCCTCCTCCTTTCCTTCCTCCCTTCCTCCCTCCCTCCCTTCCTCCCTCCTCCTCCTCCCTTCCTCCCTCCTTTCCTTCCTCCTCCACTCCTTTCCTCCCTCCCTCCCTTCCTCCCTCCACCCTCCTTTCCTCCTCCTCCCTCCTCCTTCCTCCCTCCCTCCTCCTCCCTCCCTTCCTCCCTCCCTCCTCCCTCCTCCTCCTTCCTCCTTCCTCCCTCCTCCTTTCTCCCTCCTCCCTTCCTTCACTCCCCTCCCTCCTCCATTCCTTCCTCCCTCCCTCCTCCTCCCTTCCTCCCTCCCTCCCTCCTCCCTTCCTCCTCCTTTCCTTCTCCCTTCCTCCTCCCACCTTTCCTCCTCCCTCCCTTCTTCCTCCCTCCACTCCCTCCCTCCTTTCCTCCCTCCTTTTTCTTCACTCCTTCTCCACCCTCCTTTCCTCCTCCCTCCCTTCCTTCCTCCCTCCCTCCCTCCTCCCTCCTTCCTGCCTCCCTTCTCCTCCCTCCCTTCATCCCTTCCTCCCTCCCTCCCTTTCCTCCCTCACTCCCTCCTCCCTCCCTTCCTCCCTCCCTCCCTCCCTCCCTTCCTTCCTCCCTCCTTCTCCTCCATTCCTTCCTCCCTTCCTCCCTCCCTCCCTTCCCTCCCTCCTCCCTCCTCCCTCCCTTTCCTCCTCCCCTCCTCCTCCCCTCCCTACCTCCCTCCCTCCCTCCTCCTTCCTCCTCCCTCCTTCCTCCCTCCTTCCTCCTCCTCCTTCCTTCCTCCCTCCCTTCACCCTCCCTTCCTCCTCTCCCTCCCTCCCTCCTTCCTCCCTCCCTCCTTCCTCCCTCACTCCTTCCTCCCTCCTTCACTCCTCCCTCCTCCCTCCTCCTTCCTCTCTGCCTTCCTCCCACCCTCCTCCCTCCTCCCTTCTTCCTCCCTCCCTCCCTCCTCCTTCCTTCCTCCCTCCTTCCTCCCTCCCTCACTCCCTCCCTTCCTCCTCCCTTCCTCCCTCCTCCCTTCACTCCTCCTTTCCTCCCTCCCTCCCTTCCTCCCTCCCTCCTTCCTCCTTCCCTCCCTCCTCCCTTCTCCCTCCCTCCCTCCTCCCTTCTCCCTCCTCCATTCACTCCTTCCTTCCTCCCTCACTCCCTCCCTCGCCCTCCCTCCCTCCCTTCCTCCCTTCCTCCCCTCCCTCCTTTCACTCCCTCCCTCCTCCTTCCTCCCTCCCTCCTCCTCCCTCCTTCCTCCTCCTTTCCTTCCTCCCTTCCTCCCTCCTCCTTTCCTCCCTCCTTCCTCCCTTCCTCCCTCCCTCCCTCCTTCCTCCCTCCCTCCTTTCCTCCTCCCTCCCTCCCTCCCTTCCTTCCTCCCTCCACTCCTCCCTCCTTCCTTCCTCCCTCCCTCCCTCCCTCCTTCCTCCCTCCCATCCCTCCTTTCCTCCCTCCCTCCCTCCCTCCCTTCCTTCCTCCCTCCTTCCTCCACTCCTTCCTCCTCCCTTCCTCCCTCCTTCCTTCCTCCCTTCCTCCCTCCACCATTCCTCCTCCCTCCCTCCTCCCTCCCTTCCTTCCTCCCACTCCCTTCCTCCCTCCCTCCCTTCACTCCCTTCCTCCCTCACTCCATTCCTCCCTCCCTCCCTCCCTTCTCCTTCCTCCTCCCTCCCTTCCTTCCTCCCTCCCTCCCTCCCTCCCCCTTTTCATGCTCCTTCCTCCCTCCACCCTTTCCTCCCTCCCTCCCTCCTCCTTCCTTCTCCTCCCTCCCTCCCACCTTTCCTTCCTCCCTCCCTCCCTCCCTTCCTCCTTCCTTCCTCCCTCCCTCCCTTCCTTCCTCCTCCTCCCTCCTCCTCCTTTCCTTCCTCCTTCCTCCCTCCTCCCTCCCTCCTCCTTCCTCCCTTCCTCCCTTCTCCTCCCTCCCTCCCTCCTTCCTCCTCCTCCTCCCTCCCTCCTTCCTACCTCCTTCCTCCCTCCTCCTTCCTCCTTCCTCCTCCTCCTTTCCTCCCTCCCTCCTCCCTCCCTCCTTCCTTCCTCCTCCCTCCCTCCTTCCTTTCTCCTCCCTTCCTCCCTCCCTTCCTTCCTCCCTTCCTCCTCCTCCCTTCCTCCCTCCCTCCCTCCTCCTTTCCTCCCTCCCTCCTACCTCCCTGCCTCCCTACCTCCCTCCCTCCCTCCTACCTCCTCCTCCCTCCCTTCCTCCCCTCCTCCTTCACTCCTCACTCCTTCCTCCTCCTTCTCCCTCCCACTCCCTTCCTTCCTCCTCCTTCCTCCTCCTTCCTCCCTCCCTCCCTCCACTCCTTCCTCCCTCACTCCCTTCCTCTCTTCCTTCCTCCCACCCTCCCTCCCTCCCTCCCTTGCTCCCTCCCTCCTCCCTCCTTCTCCCTCCTCCCTCCCTCCTCCTTCCTCCCTCCCTCCCTCCCTCCACTCCCTTCGTCCCTCCCTCCCTTCCTCCTCCCTCCCTCCCTCCACTCCCTCCCTCCTTCCTTCTCCCTCCCTCCTCCTCCTCCCTCCTCCCTCCTCCTTTCTTCCTCCTCCTCCCTCCTCCCTCCCTCCCTTCCTCCTCCCTCCTGCCTTCTCCTCCTCCTCCCTTCCTCCCTCCTTCCTCCCTCCCTCCCTTCTTCCTCCCTCCTCCCTCCCTTCCTCCCTCCCTCCCTCCTCCCTTCCTCCCTCCTCCTTCCTCTCTTCCTTCCTCCCACCCTCCCTCCCTCCTCCCTCCCTTCCTCCCTCCTCCCTCCCTCCCTTCCTCCTCCCTCCCTCCTCCCTTCCTCCCTCCCTCCCTTCCTCTCTTCCTTCTCCCACCCTCCCTCCTCCTCCCTTCCTCCCTCCCTCCACTCCCTCCCCTTCTCCTCCTCCCTCCCTCCCTCCTTCACTCACCCTCCCTTCCTCCTTCCTCCCTCCTCCTTTCCTCCCTCCTCCTCCCCTCCTCCCTTCTCCTCCCTCCCTCCCTTCCTCCCTCCCTCCCTCCCTTCTTCCTCCCTCCCTCCTCCTTCCTCCTCCCTCCCTCCCTCCTTCCTCCCTCCCTCCCTCCCTCCCTTCCTCCCTCCTCCTCCCTTCACTCCTCCTCCCTCCCTCCCTTCCTCCTCCCTTCTCCCTCCCTTCTCCCTCCTCCTTTCCTCCCTCCCTTCCTCCCTCCTCCTTTCCTCCTCTCTCCCTCCCTTCCTCCTCCTCCCTCCCTTCCTTCCTCCCCTCCCTCCCTCCCTCCTTCCTCCCTCCTCCCTCCCACTCCTTCCTCCCTCCCTTCCTCCTTCGCTTCCTCCCTCCCTCCCTTCCTCCCTCACTCCCTCCCTCCCACTCCCTTCCTCCCTCCTCCTTTCCTCCCCCCTCCCTTCCTCCCTCCCTCCTCCCTCCTTCCTCCCTCCTTCCTCCTCCCTCCCTCCCTCCTTCTCCTCCTCCCTTCCTCCTCCTCCCTCCCTTCCTCCTCCTCCTTCCTTCCTCCTCCCTCCTCCTTCCTCCCTCCTCCCTTCCTTCCTCCCTCCTTTCCTCCCTCCTTCCTCCCTCCCTCCCTCCTTCCTCCCTCCCTCCCTTCCTCTCTTCCTTCACCCACCCTCCCTTCCTCCCTCCTTCCTCCCTCCTCCCTCCTTCCTTCCTCCCTCCTTTCCTCCCTTCCTCCCTCCCTTCCTCCCTCCTTCCTCCTTCCTCCCTCCTCCCTCCTTCCTCCTCCTCCCTCCCCTCCTCCCTCCTTCCTTCCTCCCTCCTTTCCTCCCTTCTCCTCCTTCTCCCCTCCTCCTTCCTTCCTCCCTCCTTTCCTCCCTTCCTCCCTCCCTTCCTCCTCCCTCCCTCCCTTCCTTCCTCCCTCTTTCACTCCCTTCCTCCCTCCCTTCCTCCTCCC	.	PASS	IMPRECISE;SVMETHOD=Snifflesv1.0.11;CHR2=chr21;END=45827038;STD_quant_start=1.732051;STD_quant_stop=156.332445;Kurtosis_quant_start=1.777778;Kurtosis_quant_stop=-0.304007;SVTYPE=INS;SUPTYPE=SR;SVLEN=4854;STRANDS=+-;RE=6;REF_strand=12;AF=0.5	GT:DR:DV	0/1:6:6
chr21	45829536	17682	AAGTTTTGACTGCACTGTCTTGGTGTAGCCTTGTAGTGAGTTTTGACCACACTGTCTTGGTTGGCGTAGACTTGTAGTAAGTTTTGACCACACTGTCTTGGTGTAGCCTTGTAGTAAGTTTTGACTGCACTCTCTTGGTTGGCATAGCCTTGTAGTAAGTTTTGACCGCACTGTCTTGGTGAGCGTAGCCTTGTAGTAAGTTTTGACCACACTGTCTTGGCGTAGACTTGTAGTAAGTTTTGACCGCACTGTCTTGGCGTAGCCTTGTAGTAAGTTTTGATCGTGCTGTCTTGGTTGGCGTAGCCTTGTAGTAAGTTTTGACCTCACTCTCTTGGTTGGCGTAGCCTTGTAGTAAGTTTTGACCTCACTGTCTTGGTTGGCGTAGCCTTGTAGTAAGTTTTGATCGCGCTGTCTTGGTGAGCGTAGCCTTGTAGTAAGTTTTGACCACACTGTCTTGGTGAGCGTAGCCTTGTAGTAAGTTTTGACCGCACTGTCTTGGTGAGCGTAGCCTTGTAGTAAGTTTTGATCGCGCTGTCTTGGTTGGCATAGCCTTGTAGTAAGTTTTGACCGCACTGTCTTGGTTGGCGTAGCCTTGTAGTG	N	.	PASS	IMPRECISE;SVMETHOD=Snifflesv1.0.11;CHR2=chr21;END=45830135;STD_quant_start=187.167928;STD_quant_stop=203.402720;Kurtosis_quant_start=2.923719;Kurtosis_quant_stop=2.753971;SVTYPE=DEL;SUPTYPE=AL;SVLEN=-599;STRANDS=+-;RE=6;REF_strand=17;AF=0.352941	GT:DR:DV	0/1:11:6
chr21	45839399	17683	N	<DUP>	.	PASS	IMPRECISE;SVMETHOD=Snifflesv1.0.11;CHR2=chr21;END=45839876;STD_quant_start=3.178050;STD_quant_stop=25.698249;Kurtosis_quant_start=3.212140;Kurtosis_quant_stop=-1.377393;SVTYPE=DUP;SUPTYPE=SR;SVLEN=477;STRANDS=-+;RE=17;REF_strand=23;AF=0.73913	GT:DR:DV	0/1:6:17
chr21	45850291	17684	GTGGATTTCTTTTTTTTTTTTTTTTTTTTTTTGAGACGGAGTCTCGCTCTGTCGCCCAGGCCAGACTGCGGACTGCAGTGGCGCAATCTCGGCTCACTGCAAGCTCCGCTTCCCGGGTTCACGCCATTCTCCTGCCTCAGCCTCCCGAGTAGCTGGGACTACAGGCGCCCGCCACCGCGCCCGGCTAATTTTTTGTATTTTTAGTAGAGACGGGGTTTCACCTTGTTAGCCAGGATGGTCTCGATCTTCTGACCTCATGATCCACCCGCCTCGGCCTCCCAAAGTGCTGGGATTACAGGCGTGAGCCACCGCGCCCGGCCGAGCA	N	.	PASS	PRECISE;SVMETHOD=Snifflesv1.0.11;CHR2=chr21;END=45850616;STD_quant_start=5.371884;STD_quant_stop=6.000000;Kurtosis_quant_start=-0.523821;Kurtosis_quant_stop=-0.624339;SVTYPE=DEL;SUPTYPE=AL;SVLEN=-325;STRANDS=+-;RE=7;REF_strand=17;AF=0.411765	GT:DR:DV	0/1:10:7
chr21	45863261	17685	ACGTGCAATGCAGCCTCCACGTGCAATGCAGCCTCCA	N	.	PASS	PRECISE;SVMETHOD=Snifflesv1.0.11;CHR2=chr21;END=45863298;STD_quant_start=8.336666;STD_quant_stop=9.332738;Kurtosis_quant_start=-0.154498;Kurtosis_quant_stop=-0.702852;SVTYPE=DEL;SUPTYPE=AL;SVLEN=-37;STRANDS=+-;RE=13;REF_strand=21;AF=0.619048	GT:DR:DV	0/1:8:13
chr21	45888386	17686	N	AGCCTCCCAAGTAGCTGGGACCACAGGCATGCACCACCACGCCCGGCTAATTTTTGTATTTTAGCAGAGATGGGGTTTCACCATGTTGGCCAGAGCTGGTCTCAAACTCCTGACCTCAAGTGATCCAGCCATACCTC	.	PASS	PRECISE;SVMETHOD=Snifflesv1.0.11;CHR2=chr21;END=45888386;STD_quant_start=5.458938;STD_quant_stop=5.099020;Kurtosis_quant_start=1.022128;Kurtosis_quant_stop=0.063039;SVTYPE=INS;SUPTYPE=AL;SVLEN=135;STRANDS=+-;RE=13;REF_strand=14;AF=0.928571	GT:DR:DV	1/1:1:13
chr21	45922796	17687	GGGAGGAAGCTGGCCTCAGTGAGCCCTCGGGGAAGCAAGGCTCTGGGAGGAAGCTGGCCTCGGTGAGCCCACAGTGGGGAAGCAAGGTGCTGGGAGGAAGCCGGCCTC	N	.	PASS	PRECISE;SVMETHOD=Snifflesv1.0.11;CHR2=chr21;END=45922886;STD_quant_start=7.576279;STD_quant_stop=7.348469;Kurtosis_quant_start=1.982942;Kurtosis_quant_stop=-0.566777;SVTYPE=DEL;SUPTYPE=AL;SVLEN=-90;STRANDS=+-;RE=15;REF_strand=16;AF=0.9375	GT:DR:DV	1/1:1:15
chr21	46011831	17688	N	<DUP>	.	PASS	IMPRECISE;SVMETHOD=Snifflesv1.0.11;CHR2=chr21;END=46012188;STD_quant_start=82.425724;STD_quant_stop=88.994944;Kurtosis_quant_start=-1.334927;Kurtosis_quant_stop=-1.344126;SVTYPE=DUP;SUPTYPE=SR;SVLEN=357;STRANDS=-+;RE=15;REF_strand=27;AF=0.555556	GT:DR:DV	0/1:12:15
chr21	46184091	17689	ACCCAGGCACCCAGCACACCCGGGCACCCAGCACACCCGGGCATCCAGCACACCCGGGACACCCGGCACACCCAGGCACCCTGCACAC	N	.	PASS	IMPRECISE;SVMETHOD=Snifflesv1.0.11;CHR2=chr21;END=46184183;STD_quant_start=30.781488;STD_quant_stop=28.255973;Kurtosis_quant_start=0.608717;Kurtosis_quant_stop=3.859784;SVTYPE=DEL;SUPTYPE=AL;SVLEN=-92;STRANDS=+-;RE=11;REF_strand=14;AF=0.785714	GT:DR:DV	0/1:3:11
chr21	46237810	17690	N	GGGGGGCGGGGCGCGCCGCCGAGCGCAGCCGGGCGGGAGGCAGCGCGGCCGGACGGGAGCGGGGGAGGGGCGGGGGCGCGGGCGGCGCCGGGCGCGGGTCCCCGTGGGCGCCGCGTCTCAAGGGCCGCAGGAGCGGCGCGCGGCGGCA	.	PASS	PRECISE;SVMETHOD=Snifflesv1.0.11;CHR2=chr21;END=46237810;STD_quant_start=3.820995;STD_quant_stop=9.077445;Kurtosis_quant_start=1.013601;Kurtosis_quant_stop=-0.034967;SVTYPE=INS;SUPTYPE=AL;SVLEN=153;STRANDS=+-;RE=15;REF_strand=16;AF=0.9375	GT:DR:DV	1/1:1:15
chr21	46245293	17691	N	CGAGGAGCCTCGTCGCCAGCCTGGCCCGGGAGGGAGGTGGGGGCTGGGCCTCTCGCCAGCCGCCTTCTGTCCGTGAGGTGAGGGCGCCTGCCCGGCCGCCTCT	.	PASS	IMPRECISE;SVMETHOD=Snifflesv1.0.11;CHR2=chr21;END=46245293;STD_quant_start=25.243811;STD_quant_stop=26.315395;Kurtosis_quant_start=-0.841667;Kurtosis_quant_stop=-1.595659;SVTYPE=INS;SUPTYPE=AL;SVLEN=106;STRANDS=+-;RE=8;REF_strand=15;AF=0.533333	GT:DR:DV	0/1:7:8
chr21	46256334	17692	N	CCCCCACCTCTGCAGCTCCCACCCTCACCCCA	.	PASS	IMPRECISE;SVMETHOD=Snifflesv1.0.11;CHR2=chr21;END=46256334;STD_quant_start=16.228832;STD_quant_stop=16.420262;Kurtosis_quant_start=1.785406;Kurtosis_quant_stop=1.997447;SVTYPE=INS;SUPTYPE=AL;SVLEN=32;STRANDS=+-;RE=8;REF_strand=26;AF=0.307692	GT:DR:DV	0/1:18:8
chr21	46305142	17693	AGGTGTAGAATGCTGGAGGGGAGGTGCAGACGGCTGGAGAGGAGGTGTATACGGCTGGAGGGGAGGTGTAGACTGCTGGAGGGGAGGTGTAGATGGCTGGAGAGGAGGTGTAGACGGCTGGAGGG	N	.	PASS	IMPRECISE;SVMETHOD=Snifflesv1.0.11;CHR2=chr21;END=46305268;STD_quant_start=22.230610;STD_quant_stop=21.260292;Kurtosis_quant_start=-0.073409;Kurtosis_quant_stop=0.103559;SVTYPE=DEL;SUPTYPE=AL;SVLEN=-126;STRANDS=+-;RE=12;REF_strand=14;AF=0.857143	GT:DR:DV	1/1:2:12
chr21	46332708	17694	TGCAGGGTCCAGCCAGCTTCAGGACTCCCCCAGGGTGCAGGGTCCAGCCGGCTTCAGGACTCCCCCAGGGTGCAGGGTCCAGCCGGCTTCAGGACTCCCCCAGGGTGCAGGGTCCAGCCGGCTTCAGGACTCCCCCAGGGTG	N	.	PASS	IMPRECISE;SVMETHOD=Snifflesv1.0.11;CHR2=chr21;END=46332846;STD_quant_start=16.278821;STD_quant_stop=16.724234;Kurtosis_quant_start=-1.314595;Kurtosis_quant_stop=-1.230889;SVTYPE=DEL;SUPTYPE=AL;SVLEN=-138;STRANDS=+-;RE=11;REF_strand=11;AF=1	GT:DR:DV	1/1:0:11
chr21	46391061	17695	N	TTTGTGGGCGACACGGGAGTGGGGACCCCCCACGCCTGGTCCCACCT	.	PASS	IMPRECISE;SVMETHOD=Snifflesv1.0.11;CHR2=chr21;END=46391068;STD_quant_start=9.186947;STD_quant_stop=11.131038;Kurtosis_quant_start=-0.858129;Kurtosis_quant_stop=-0.613242;SVTYPE=INS;SUPTYPE=AL;SVLEN=47;STRANDS=+-;RE=15;REF_strand=18;AF=0.833333	GT:DR:DV	1/1:3:15
chr21	46392906	17696	N	ATCAGGCAGTTGCACTGCTTGTCCGGGCTACAGGACGGTA	.	PASS	IMPRECISE;SVMETHOD=Snifflesv1.0.11;CHR2=chr21;END=46392909;STD_quant_start=10.677078;STD_quant_stop=11.708971;Kurtosis_quant_start=-1.594647;Kurtosis_quant_stop=-1.616302;SVTYPE=INS;SUPTYPE=AL;SVLEN=37;STRANDS=+-;RE=16;REF_strand=18;AF=0.888889	GT:DR:DV	1/1:2:16
chr21	46393351	17697	GTGCCCTCACCCCGCCCACCCTCTCCAGGGGTTCAGCTCCTGAGTGCCCTCACCCCGCCCACCCTCTCCAGGGATTCAGCTCCTGAGTGCCCTCACCCCGCCCACCCTCTCCAGGGGTTCAGCTCCTATGTGCCCTCGCCCCGCCCACCCTCTCCAGGGATTCAGCTCCTG	N	.	PASS	IMPRECISE;SVMETHOD=Snifflesv1.0.11;CHR2=chr21;END=46393521;STD_quant_start=11.785584;STD_quant_stop=13.641847;Kurtosis_quant_start=1.328848;Kurtosis_quant_stop=-1.114184;SVTYPE=DEL;SUPTYPE=AL;SVLEN=-170;STRANDS=+-;RE=17;REF_strand=17;AF=1	GT:DR:DV	1/1:0:17
chr21	46404009	17698	N	CCCCCCACACACCCCACACCTGGCCACACCCCCACACACCCTACACCCACACAATTCCCACACCCACACACCCCCCATACACCCCCATACACCCCATACACCCCCCCCACACACACCCCCACACCCACACACCCCCACATACACCCCCCATACTCCCCACACACCCCTCCCCACACCCCACACACACCCCACATACACCCCACACCCCACACACACACCCATATACCCCCTACACACATCCTACCACACCCCCACACACCCACACACACCCCCATACACCCCCACATACACCCCCACATACACACCCTCCCCAAATTCTTTTACACACCCTACATACAATCTTTCACAGCCACCCCACCCACACACACCCCCATATATCCTCACACACACCTCACATACACCCCTACACACACACACACCCCACACACACCCCACATACACCCCCCAGACACCCCAGTACACACACACACACCCCACACACACACCCCACACACCCACACACACCCCATTACCACCCACACCCCACACCCACACACACCCCCCTCCCCCACACCCCACACACACCC	.	PASS	IMPRECISE;SVMETHOD=Snifflesv1.0.11;CHR2=chr21;END=46404009;STD_quant_start=99.691399;STD_quant_stop=228.201117;Kurtosis_quant_start=-1.602809;Kurtosis_quant_stop=-1.301172;SVTYPE=INS;SUPTYPE=AL;SVLEN=574;STRANDS=+-;RE=8;REF_strand=16;AF=0.5	GT:DR:DV	0/1:8:8
chr21	46411340	17699	N	CACAACCGTCCAAATGGCCCAGGAGGTAAACTCCTAGGCATCAACTGCCCAGAGCTCCTGTCCAGGAGTAAAATCCTAGCATCAACTACAAGTCCGGAGCCCTGTCAGGAGTGTGTGGACCTCTAGG	.	PASS	IMPRECISE;SVMETHOD=Snifflesv1.0.11;CHR2=chr21;END=46411344;STD_quant_start=57.450849;STD_quant_stop=59.269722;Kurtosis_quant_start=-1.836563;Kurtosis_quant_stop=-1.811732;SVTYPE=INS;SUPTYPE=AL;SVLEN=123;STRANDS=+-;RE=15;REF_strand=19;AF=0.789474	GT:DR:DV	0/1:4:15
chr21	46413798	17700	N	ACCTGCCGTCCCCACCTGCCCCATCCCACCTGCCCATCCCTACTCCTGCCCCCATCCCTCACCTGCCCCATCCCCCACCTGCCCCCATCCCCACCTGCCCCCATCCCCACCTGCCCCATCACCTGCCCCATCCCCCACCTGCCCATCACCTGTCCTGTCCACCACCTGTCCTGTCCTCCACCTGTCCACCACCTGTCCCTGTCCTCACCTGCCCCATCCCAACCTACCCACCCTGTCCC	.	PASS	PRECISE;SVMETHOD=Snifflesv1.0.11;CHR2=chr21;END=46413803;STD_quant_start=6.884766;STD_quant_stop=7.700649;Kurtosis_quant_start=5.976725;Kurtosis_quant_stop=-1.564372;SVTYPE=INS;SUPTYPE=AL,SR;SVLEN=231;STRANDS=+-;RE=15;REF_strand=23;AF=0.652174	GT:DR:DV	0/1:8:15
chr21	46438658	17701	N	AGCGGGTGGGGGCGGGGTGGGGGGGGACAGGACGGGGACAGGGGGAGCGGGTGGGGGCGGGGTGGGGGGGGACAGGGCAGGGGTGGGGGAGGACCCGGACGGGGACAGGGAGGCGGGTGGGGGGGCGGG	.	PASS	PRECISE;SVMETHOD=Snifflesv1.0.11;CHR2=chr21;END=46438666;STD_quant_start=5.347897;STD_quant_stop=6.449806;Kurtosis_quant_start=-1.296715;Kurtosis_quant_stop=-0.935736;SVTYPE=INS;SUPTYPE=AL;SVLEN=111;STRANDS=+-;RE=18;REF_strand=22;AF=0.818182	GT:DR:DV	1/1:4:18
chr21	46493907	17702	GGGGGCTCGGCGGGGGCTCGGCGGGGGCTCGGCG	N	.	PASS	PRECISE;SVMETHOD=Snifflesv1.0.11;CHR2=chr21;END=46493940;STD_quant_start=8.792042;STD_quant_stop=7.355270;Kurtosis_quant_start=-0.545006;Kurtosis_quant_stop=-0.625640;SVTYPE=DEL;SUPTYPE=AL;SVLEN=-33;STRANDS=+-;RE=10;REF_strand=13;AF=0.769231	GT:DR:DV	0/1:3:10
chr21	46528653	17703	ATTTCATAAGTCACATGGCTGGAAGGTACCTGATATTCTTAGGATGGCTCTGTATTCATTATG	N	.	PASS	IMPRECISE;SVMETHOD=Snifflesv1.0.11;CHR2=chr21;END=46528723;STD_quant_start=13.982131;STD_quant_stop=12.140840;Kurtosis_quant_start=-1.749654;Kurtosis_quant_stop=-1.842730;SVTYPE=DEL;SUPTYPE=AL;SVLEN=-70;STRANDS=+-;RE=17;REF_strand=21;AF=0.809524	GT:DR:DV	1/1:4:17
chr21	46575631	17704	N	<DUP>	.	PASS	IMPRECISE;SVMETHOD=Snifflesv1.0.11;CHR2=chr21;END=46576387;STD_quant_start=100.747208;STD_quant_stop=108.262644;Kurtosis_quant_start=-0.150030;Kurtosis_quant_stop=-1.699810;SVTYPE=DUP;SUPTYPE=SR;SVLEN=756;STRANDS=-+;RE=14;REF_strand=25;AF=0.56	GT:DR:DV	0/1:11:14
chr21	46611784	17705	ATATATATATATATTTTTTTTTTTTTTTTTTTTTTTT	N	.	PASS	PRECISE;SVMETHOD=Snifflesv1.0.11;CHR2=chr21;END=46611819;STD_quant_start=1.095445;STD_quant_stop=0.774597;Kurtosis_quant_start=0.125000;Kurtosis_quant_stop=5.940430;SVTYPE=DEL;SUPTYPE=AL;SVLEN=-35;STRANDS=+-;RE=12;REF_strand=14;AF=0.857143	GT:DR:DV	1/1:2:12
chr21	46644411	17706	N	<DUP>	.	PASS	IMPRECISE;SVMETHOD=Snifflesv1.0.11;CHR2=chr21;END=46644593;STD_quant_start=41.170378;STD_quant_stop=19.889696;Kurtosis_quant_start=1.194014;Kurtosis_quant_stop=1.791046;SVTYPE=DUP;SUPTYPE=SR;SVLEN=182;STRANDS=-+;RE=5;REF_strand=15;AF=0.333333	GT:DR:DV	0/1:10:5
chr21	46644434	17707	N	TTCGGGAGCCCTGGGCAGGGCGGCTGTGGGAGGAACTGTCTGGGAGCCCCAACCGCTGGGGGCTTGTGGGCGGAGCTGGTTCGGAGCCCTGGGCTGGGTGGCTGTTGGGGGAACTTGGTTCGGGGATTCTGGGCGGGGTGGCTTTGGGGGAACTGGGTTCGGGAGCCCCAAGGTGGCTGCTGGGGAGCTGGGTTCGGGAGCCCCTGGGCGGGTGGCTGTTGGGGGAGAAGTCTGGGAGGCCCCATGGGCGGCTGCTGGGGGGAACTGTCTGGGAGCCCTGGGTGGGCGGCTGTGTAGGAGGAACTGGCTGGAGCCCTGGGCGGGGTGAAGGCGCTGGGGAACTGGTTTCGGGAGCTCTGCGGGCGGTTGTTGGGGAACTGCCCGGAGCCCTGGGCAGGCTTCGGGGAACTGGGTTCGGGAGCCCTGGGCGGTGGCTTTTTAAACTGGTTCGGGAGAGCCCTGGGCGGTGCTTTGGGGGAACTGTTCGGGAGTTCTGGGCGGGGCGGCTATAGGAGTTGGGTTCGGGGAGCCCTGGGCGGCTGTGGGGAGAGCTGGAGCCGGGGAGTTCTGGGCGCGGCTGTGGGAGGAACTGAGCCGGGACTGGGCGGGAAGCGCCGTGGGGAGGAACTGTTCGGGGATTCTGGGCGTGGCTGTTGGGGAGCTGTTCGGGAGCCCCAAGGTGGCTGCTGGGGAGCTGGTTCGGGGAGCCCCAAGGCTGCTGGGGGGAGCTGGTTCGGGAGCCCCGGGGCGGTGGCTGTTGGGGAGCTGGTTCGGGATTCTGGGCTGGGTGGCTGCTGGGGAGCTGGTTCTGGGGAGCCCCAAGGGTGGCTGTTGGGGGAGCTGTCGGGAGCCCTGGGCAGGGGGTGTAGGGGGGGCGGCTGTGGGGGGGAACTG	.	PASS	IMPRECISE;SVMETHOD=Snifflesv1.0.11;CHR2=chr21;END=46644434;STD_quant_start=37.074250;STD_quant_stop=70.730710;Kurtosis_quant_start=-0.518266;Kurtosis_quant_stop=-1.172003;SVTYPE=INS;SUPTYPE=AL;SVLEN=909;STRANDS=+-;RE=6;REF_strand=15;AF=0.4	GT:DR:DV	0/1:9:6
chr21	46744330	17708	N	GGGGGTGGGAGGGAGGTGAGGGAGGTGGGGGGTGGGAGGAGGTGGGGGGGTGAGGAGGGAGGTGAGGGGGTGGGGTGAGAGGGAGGTGGGGGTGGGGGGAGGTGAGGGGGTGGGGGGTGGGAGGGAGGTGAGGGGTGGTGGCGGGAGGTGGGGGGGTGAGAGGGAGGTGAGGGGTGGGGGGGTGGGAGGGAGGTGGGGGTGGAGGGGAGGTGAGAGGGTGGGGGGCGGGAGGGAGGTGAGGGTGGTGGCGGGAGGGAGGTGAGGGGGGTGAGAGGAGGTGGGGGTGGGGGGTGGGAGGAGGGAGGTGGGGGGATCAGTGTGGGAGGGAGGTGACAGGGGTGGGGAGGGGTGGGGGGTGGGGGTGGGAGGGAGGTGAGGGCGTGGTGGTGGGAGGGAGGTGGGGGTGGGGAGGGAGGTGAGAGGGTGGGGCAGGAGGAGGGAGGTGAGAGGGT	.	PASS	IMPRECISE;SVMETHOD=Snifflesv1.0.11;CHR2=chr21;END=46744333;STD_quant_start=38.339130;STD_quant_stop=66.514827;Kurtosis_quant_start=4.826538;Kurtosis_quant_stop=3.064057;SVTYPE=INS;SUPTYPE=AL;SVLEN=449;STRANDS=+-;RE=9;REF_strand=11;AF=0.818182	GT:DR:DV	1/1:2:9
chr21	46760390	17709	N	CCCACCCGTCCATCCACCATCCATCCATCAGCCACCGTCCATCTATCCACCCATCATCCACCCACCGTCCATCATCCACCCATCCATCCACCCACCGTCCATCCATCCACCCATCCATCCATCTATTTATCCATCCATCCATCTATCCACCCATCCATCCATCCACCCATCCATCCATCCATCCACCCATCCACCCGTCCATCCATCCATCCATCCACCCGCGTCCATCCATCCATCCATCCATCATCCATCCACCCACCCACCCGTCATCATCCACCCATCCATCCATCTATCCACCCACCGTCCATCCATCCACCGCAGCGTCCATCCATCCATCCATCACCCACCTTCATCCATCCACCCACCCGTCCATCCATCCACCCGATCCATCCATCCATCCACCCATCCATCCATCCATCCGTCCATCCACCCACCCATCCGTCCATCCACCACCCACCCGTCCATCCATCCATCCATCCATCCACCCATCCATCCATCCATCCATCCATCCACCCACCCGTCCATCCATCCACCCACCCGTCCATCATCCACCCACCTGCGTCCATCCATCCACCCAGCGTCCATCCATCATCCATCCACACCCAGCGTCCATCCATCCACATCCACCACCCGTCCATCCATCCACCCACATCCATCCATCATCCACCCATCCATCATCATCCGTCATCCACCCACCCACCCATCCATCCATCCATCCATCCACCCACCCATCCATCCATCCACCCACCCGTCCATCCATCCACCCATCCATCCATCCATCCATCCATCCATCCATCCATCCATCCACCACCCGTCCATCCATCCACCCATCCATCCATCCCTATCCACCCACCCG	.	PASS	IMPRECISE;SVMETHOD=Snifflesv1.0.11;CHR2=chr21;END=46760390;STD_quant_start=47.566795;STD_quant_stop=197.753635;Kurtosis_quant_start=2.642672;Kurtosis_quant_stop=3.201766;SVTYPE=INS;SUPTYPE=AL;SVLEN=851;STRANDS=+-;RE=10;REF_strand=20;AF=0.5	GT:DR:DV	0/1:10:10
chr21	46765596	17710	GCAGGGAATTGGTTACACGTCCCTGGCGGGGTGTGTCGCTTCCAGCTGGATTTTCAAC	N	.	PASS	IMPRECISE;SVMETHOD=Snifflesv1.0.11;CHR2=chr21;END=46765633;STD_quant_start=12.485992;STD_quant_stop=12.153189;Kurtosis_quant_start=-1.914390;Kurtosis_quant_stop=2.698207;SVTYPE=DEL;SUPTYPE=AL,SR;SVLEN=-37;STRANDS=+-;RE=20;REF_strand=23;AF=0.869565	GT:DR:DV	1/1:3:20
chr21	46766133	17711	GCAGTCTCTAATTGGGTTGCTGATAATAATATTTG	N	.	PASS	PRECISE;SVMETHOD=Snifflesv1.0.11;CHR2=chr21;END=46766167;STD_quant_start=1.870829;STD_quant_stop=3.000000;Kurtosis_quant_start=-1.897959;Kurtosis_quant_stop=-0.987654;SVTYPE=DEL;SUPTYPE=AL;SVLEN=-34;STRANDS=+-;RE=6;REF_strand=22;AF=0.272727	GT:DR:DV	0/0:16:6
chr21	46838650	17712	N	CCTCCTCAGGGCCTCCCAGCCACCTCGTCACTTCCTGGGGTCTCAGAG	.	PASS	IMPRECISE;SVMETHOD=Snifflesv1.0.11;CHR2=chr21;END=46838650;STD_quant_start=17.612496;STD_quant_stop=14.307341;Kurtosis_quant_start=-1.236001;Kurtosis_quant_stop=-0.840516;SVTYPE=INS;SUPTYPE=AL;SVLEN=57;STRANDS=+-;RE=14;REF_strand=17;AF=0.823529	GT:DR:DV	1/1:3:14
chr21	46853968	17713	N	GGGCTTTAGTGCATGGGCCAGATGTGAGCAGGTGCATGGGCCAGGTGTGAGCAGATTGCACGCTGGGCCAGGTGTGTGAA	.	PASS	IMPRECISE;SVMETHOD=Snifflesv1.0.11;CHR2=chr21;END=46853973;STD_quant_start=29.165048;STD_quant_stop=30.103156;Kurtosis_quant_start=-1.690997;Kurtosis_quant_stop=-1.319273;SVTYPE=INS;SUPTYPE=AL;SVLEN=74;STRANDS=+-;RE=10;REF_strand=10;AF=1	GT:DR:DV	1/1:0:10
chr21	46890977	17714	CTGGGCCTGGGTGGCGCGCTACGGGCCGTGTGCTG	N	.	PASS	IMPRECISE;SVMETHOD=Snifflesv1.0.11;CHR2=chr21;END=46891011;STD_quant_start=11.260551;STD_quant_stop=12.120231;Kurtosis_quant_start=-0.956998;Kurtosis_quant_stop=-0.974688;SVTYPE=DEL;SUPTYPE=AL;SVLEN=-34;STRANDS=+-;RE=12;REF_strand=12;AF=1	GT:DR:DV	1/1:0:12
chr21	46894644	17715	N	CGTGGGCAGGAGAGCCGCCGATGGGCGTGGACCCACAGCACAGCTCCCCTGGAAGTGGGCAGGAGAACGCCCGTGGGGCGTGGACCCAGCCTCGCTCCTGGGGCGTGGGCAGAGAAACGCCCGTGGGCGTGGACCCACAGCCTTGCTCCTGAGGCGTGGGCAGGAGAGCCGCCGTGGACGTGGACCCAGCCTCGCTCCTGGGA	.	PASS	IMPRECISE;SVMETHOD=Snifflesv1.0.11;CHR2=chr21;END=46894644;STD_quant_start=20.564533;STD_quant_stop=20.014994;Kurtosis_quant_start=-0.959773;Kurtosis_quant_stop=-0.126988;SVTYPE=INS;SUPTYPE=AL;SVLEN=192;STRANDS=+-;RE=13;REF_strand=14;AF=0.928571	GT:DR:DV	1/1:1:13
chr21	46920258	17716	N	<DUP>	.	PASS	IMPRECISE;SVMETHOD=Snifflesv1.0.11;CHR2=chr21;END=46921039;STD_quant_start=190.938908;STD_quant_stop=230.548139;Kurtosis_quant_start=-0.069407;Kurtosis_quant_stop=2.164706;SVTYPE=DUP;SUPTYPE=SR;SVLEN=781;STRANDS=-+;RE=9;REF_strand=14;AF=0.642857	GT:DR:DV	0/1:5:9
chr21	46947476	17717	AGGCCCTGGAGGTGAGTGGCAGCAGGGCAGGGTGGGCCCTGGAGGTGAGTGGCAGCCAGGCAGGGCGGGCCCTGGAGGTGAGTGGCAGTCAGTTACTGCG	N	.	PASS	IMPRECISE;SVMETHOD=Snifflesv1.0.11;CHR2=chr21;END=46947574;STD_quant_start=32.293575;STD_quant_stop=32.058540;Kurtosis_quant_start=0.160224;Kurtosis_quant_stop=0.361247;SVTYPE=DEL;SUPTYPE=AL;SVLEN=-98;STRANDS=+-;RE=8;REF_strand=10;AF=0.8	GT:DR:DV	0/1:2:8
chr21	46951074	17718	N	TCCCGGGGAAGGATCACGGGGCAGGGAGTGAGGCCTCCGGGGGAAGGATCACGAGGGCAGGGGCGGGGAGAGCCTCGGGGAAGAATCACGCAGGGCAGAGGAGGTGGCGAGGAGCTCGGAGGAAGGATCCAGGGCAGGGGAGGTGGCGGGAGCCTCCGGAGATCACGGGGGCAGGGGAGGTGGCGGGGAGC	.	PASS	IMPRECISE;SVMETHOD=Snifflesv1.0.11;CHR2=chr21;END=46951074;STD_quant_start=66.142838;STD_quant_stop=70.109735;Kurtosis_quant_start=-0.407223;Kurtosis_quant_stop=-1.481576;SVTYPE=INS;SUPTYPE=AL;SVLEN=167;STRANDS=+-;RE=8;REF_strand=12;AF=0.666667	GT:DR:DV	0/1:4:8
chr21	46957495	17719	N	CCCGTGCCTATTCAGAAGCTGCCCGCCCACCCACAGGCGGCAGCCTAGCACCA	.	PASS	IMPRECISE;SVMETHOD=Snifflesv1.0.11;CHR2=chr21;END=46957495;STD_quant_start=39.101151;STD_quant_stop=31.846507;Kurtosis_quant_start=0.063286;Kurtosis_quant_stop=0.772676;SVTYPE=INS;SUPTYPE=AL;SVLEN=107;STRANDS=+-;RE=12;REF_strand=14;AF=0.857143	GT:DR:DV	1/1:2:12
chr21	46973560	17720	GCCCCCTTCCCAGTCCCCCACACCCCATCCCAGTCCCCCACGCCCCATCCCAGTCCCCCACACCCCCTCCCAATCCCCCACACCCCCTCCCAATCCCCCACGCCCCATCCCAGTCCCCCACACCCCCTCCCAATCCCCCACG	N	.	PASS	IMPRECISE;SVMETHOD=Snifflesv1.0.11;CHR2=chr21;END=46973710;STD_quant_start=24.130597;STD_quant_stop=15.366940;Kurtosis_quant_start=-0.422395;Kurtosis_quant_stop=-0.924332;SVTYPE=DEL;SUPTYPE=AL;SVLEN=-150;STRANDS=+-;RE=7;REF_strand=10;AF=0.7	GT:DR:DV	0/1:3:7
chr21	46980343	17721	N	AGCACTGCTTTTCCCCCTTTAGAGGTGCCCACTATAGCCCCACAGGAGCTAATCCACCATGCAGCAGGGAGGGGGTCTTGGAGGCCTTTATGTGGGAATGGGATGT	.	PASS	IMPRECISE;SVMETHOD=Snifflesv1.0.11;CHR2=chr21;END=46980343;STD_quant_start=40.022494;STD_quant_stop=33.749074;Kurtosis_quant_start=-0.218004;Kurtosis_quant_stop=-0.139690;SVTYPE=INS;SUPTYPE=AL;SVLEN=98;STRANDS=+-;RE=10;REF_strand=17;AF=0.588235	GT:DR:DV	0/1:7:10
chr21	47026031	17722	N	CCCAGCAGTGCAGTCACCTGCACGGGCGTTTGGCTACACAAATGCCACCACGTTACAGTGGCCTGCAGTATTCAGTGCAGTCACATGCACGGGCGTTTCGCTACACAAATGCCACAGCGTTACAGTCGCCTGCAGTATT	.	PASS	IMPRECISE;SVMETHOD=Snifflesv1.0.11;CHR2=chr21;END=47026031;STD_quant_start=35.015711;STD_quant_stop=29.274562;Kurtosis_quant_start=-0.438167;Kurtosis_quant_stop=-0.135613;SVTYPE=INS;SUPTYPE=AL;SVLEN=141;STRANDS=+-;RE=13;REF_strand=14;AF=0.928571	GT:DR:DV	1/1:1:13
chr21	47045249	17723	N	AAATTTCATTGTCCCGTGTCACACAAGAGGTGAGTGGAAATTCAGATTTCATATTGTCCGTGTCACACAAAGAGGTGGTGGAAATTC	.	PASS	IMPRECISE;SVMETHOD=Snifflesv1.0.11;CHR2=chr21;END=47045249;STD_quant_start=25.894015;STD_quant_stop=23.945772;Kurtosis_quant_start=-1.236236;Kurtosis_quant_stop=-1.183289;SVTYPE=INS;SUPTYPE=AL;SVLEN=87;STRANDS=+-;RE=17;REF_strand=18;AF=0.944444	GT:DR:DV	1/1:1:17
chr21	47057448	17724	CCCCTGGCTCTCCACGATGGCCGGCCCCGGGACTCGGGAGTGGACAAGCTGGAGCGCCCCTGGCTCTCCACGATGGCCGGCCCCGGGACTCGGGAGTGGACAAGCTGGAGCGC	N	.	PASS	PRECISE;SVMETHOD=Snifflesv1.0.11;CHR2=chr21;END=47057561;STD_quant_start=8.526429;STD_quant_stop=9.797959;Kurtosis_quant_start=-0.990689;Kurtosis_quant_stop=-1.053588;SVTYPE=DEL;SUPTYPE=AL;SVLEN=-113;STRANDS=+-;RE=13;REF_strand=17;AF=0.764706	GT:DR:DV	0/1:4:13
chr21	47217168	17725	N	<DUP>	.	PASS	IMPRECISE;SVMETHOD=Snifflesv1.0.11;CHR2=chr21;END=47218673;STD_quant_start=200.816334;STD_quant_stop=260.287725;Kurtosis_quant_start=1.537344;Kurtosis_quant_stop=-1.156217;SVTYPE=DUP;SUPTYPE=SR;SVLEN=1505;STRANDS=-+;RE=11;REF_strand=18;AF=0.611111	GT:DR:DV	0/1:7:11
chr21	47217168	17726	N	<DUP>	.	PASS	IMPRECISE;SVMETHOD=Snifflesv1.0.11;CHR2=chr21;END=47217834;STD_quant_start=131.063779;STD_quant_stop=210.862853;Kurtosis_quant_start=3.480092;Kurtosis_quant_stop=-0.641270;SVTYPE=DUP;SUPTYPE=SR;SVLEN=666;STRANDS=-+;RE=7;REF_strand=19;AF=0.368421	GT:DR:DV	0/1:12:7
chr21	47272353	17727	CTGTTCGGAAGGAACACAGCCCTGTAGCCACCCTGACTTTTGTTCAGAAGGAACACAGCCCTGTAGCCACCCTGACTT	N	.	PASS	PRECISE;SVMETHOD=Snifflesv1.0.11;CHR2=chr21;END=47272420;STD_quant_start=6.348228;STD_quant_stop=6.526868;Kurtosis_quant_start=-0.881907;Kurtosis_quant_stop=-0.831530;SVTYPE=DEL;SUPTYPE=AL;SVLEN=-67;STRANDS=+-;RE=17;REF_strand=24;AF=0.708333	GT:DR:DV	0/1:7:17
chr21	47279205	17728	CCGGGCCGGGAGGCGCTGTGCAGCAGAGGTGGCCAGCGAGTCAG	N	.	PASS	PRECISE;SVMETHOD=Snifflesv1.0.11;CHR2=chr21;END=47279249;STD_quant_start=8.111720;STD_quant_stop=6.833740;Kurtosis_quant_start=-1.402724;Kurtosis_quant_stop=-1.266320;SVTYPE=DEL;SUPTYPE=AL;SVLEN=-44;STRANDS=+-;RE=15;REF_strand=16;AF=0.9375	GT:DR:DV	1/1:1:15
chr21	47306009	17729	AGGTGTGGAGGAGGCCTCATTGCCGCTGGTACCAAGGACAGAGGACATGGTGAGGTGTGGAGGAGGCCTCGTTGCCGCGGGTGCCAAGGGCAGAGGACGTG	N	.	PASS	IMPRECISE;SVMETHOD=Snifflesv1.0.11;CHR2=chr21;END=47306110;STD_quant_start=12.841339;STD_quant_stop=12.381438;Kurtosis_quant_start=5.974584;Kurtosis_quant_stop=5.388431;SVTYPE=DEL;SUPTYPE=AL;SVLEN=-101;STRANDS=+-;RE=12;REF_strand=20;AF=0.6	GT:DR:DV	0/1:8:12
chr21	47306532	17730	AGGCCTCATTGCCCCGGGTACCAAGGGCAGAGGATGTGGTGAGGTGTGGAGGAGG	N	.	PASS	IMPRECISE;SVMETHOD=Snifflesv1.0.11;CHR2=chr21;END=47306586;STD_quant_start=9.833616;STD_quant_stop=11.614646;Kurtosis_quant_start=5.889064;Kurtosis_quant_stop=4.599692;SVTYPE=DEL;SUPTYPE=AL;SVLEN=-54;STRANDS=+-;RE=12;REF_strand=20;AF=0.6	GT:DR:DV	0/1:8:12
chr21	47310994	17731	N	GAAATCCTTGAACTTGTTTACTGCTGAAGGGGAATGTAGTAGAGATATTAGAACCTGGAACTCAAGTTGAGGGAATGTAGATATTAGAACCAGGAACTCTGCATTGCTGAGGGGAATGACA	.	PASS	IMPRECISE;SVMETHOD=Snifflesv1.0.11;CHR2=chr21;END=47310994;STD_quant_start=36.840195;STD_quant_stop=38.002631;Kurtosis_quant_start=-1.205812;Kurtosis_quant_stop=-1.161787;SVTYPE=INS;SUPTYPE=AL;SVLEN=122;STRANDS=+-;RE=10;REF_strand=18;AF=0.555556	GT:DR:DV	0/1:8:10
chr21	47316303	17732	N	<DUP>	.	PASS	IMPRECISE;SVMETHOD=Snifflesv1.0.11;CHR2=chr21;END=47316962;STD_quant_start=36.055513;STD_quant_stop=9.433981;Kurtosis_quant_start=3.583296;Kurtosis_quant_stop=2.951392;SVTYPE=DUP;SUPTYPE=SR;SVLEN=659;STRANDS=-+;RE=14;REF_strand=19;AF=0.736842	GT:DR:DV	0/1:5:14
chr21	47318210	17733	ACCGTCCTCACAGTCTCCCTCTGCACACCGTCCTCACAGCCTCCCTCTGCACACCATCCTCATGGTCTCCCTCTGCACAC	N	.	PASS	IMPRECISE;SVMETHOD=Snifflesv1.0.11;CHR2=chr21;END=47318290;STD_quant_start=17.068489;STD_quant_stop=15.993054;Kurtosis_quant_start=2.481631;Kurtosis_quant_stop=2.405026;SVTYPE=DEL;SUPTYPE=AL;SVLEN=-80;STRANDS=+-;RE=9;REF_strand=19;AF=0.473684	GT:DR:DV	0/1:10:9
chr21	47343751	17734	N	<DUP>	.	PASS	IMPRECISE;SVMETHOD=Snifflesv1.0.11;CHR2=chr21;END=47345123;STD_quant_start=325.670270;STD_quant_stop=78.704352;Kurtosis_quant_start=1.654936;Kurtosis_quant_stop=3.263853;SVTYPE=DUP;SUPTYPE=SR;SVLEN=1372;STRANDS=-+;RE=8;REF_strand=18;AF=0.444444	GT:DR:DV	0/1:10:8
chr21	47388026	17735	TTAAAACTACAGTGAGAGGTCCTCTCCAATCTCGTGTTGTGACAGTTACAGTATTGATGAGGCCGTGGCCTCTCACTGGCTGACGACTCCAAGCTGCACAGCCGTGCGGAAGGCAGTTCAATCCGATAAAACTCCGTGACCCAGCAACTCCACGTTACGAATTCACACCGAAGAAAACCTCCAACGATAGGAAGACTTGTAGGCACAAGGTCATTTGATGCAGTATAATTGGTGGTTGTGAAATACCGGAAAAAATTAAATGCTCCTGTGTAGACGTGTGTTGGCTAAGCTAAGGTACTGCCACATAGTGCCTTCATGCAGCTGCACAGAGAATGAGGATGGTCTCTATGACCCAACACGGAGTGATTTCAATGTATGTTGTTAAGTGATGAAAAAAGGCAAAGAGCAAAAGATTATAGTAGGCTATTTGGGGTGAGAAAAAAGAGAAATAAGAAAATAATATACATGCATCATTTTACTTTTGCAAAAAGAAACACAGAAAGGCTAAATGAGAATTGAGAATGTCTGGTTGCCTCCAGGAGGTGGGTGGGGCAGGGCAGAAAGGAGGGGGAGACGGGAGTGACCACTGCGTGAGCAAACCCTTCTGTAACTCCAAACTTCAGAACATGTTATTGTCTCCCCTACTCAGAAACTAATAACTGAAACCAATAAGCGTGGGGAAACAAAATGGAATCGACACTCATTTCATTTCAAATGGATAATATAAGCACACTGGATGCAAGGGAAAGGGGAGGATAAGACATTTTTTAACAGGCCAGGCATGGTGGCTCATGCCTGTAATTTGGGAGGCCAAAGTCGGCGGATCACCCGAGGTCAGGCATTCGGGACCAGCCTGGCCAATATGCTGAAACCCTGTCTCTAGTAAAAATACAGAAATTAGCCAGACATGGTGGCAGGCACCTGCAGGTGCAGGTGCAGCTACTTGGGAGGCTGAGGCACGAGAATCGCTCAAACCCAGGAGGTGGAGGTTGCAGTGAGCCGAGATAGCACCACTGCACCCCAGCCTGGGTGACAGAGCGAGACTCTGTCTCAAAAAAAAAAAAGAAATTTTTGAACAAAGTATTTTGACCATGTACTCATAGGCCAAAGATCCCTCAAAATTATAAGTAAATATTATAATTGTATAATTATCTATTTATATATAATTATATTATTAAAAAATTATAAATAAGCTCTACACAGTAGGTTTGCTTTTCACACAGGTAGGGATTAGCAACCCTGAAGCTGCTTTCTGTGTATTCTCGGATGCAGCAAATAGACAATTACACTGTGGCTGGTGGGGGTCTGGTCTCCACTCTCTGAAAAGGTGTTACAGTGGCGGGAAGGCAGCCAAGCAGACACACAGGTGTGCATGGGTCAGTGGTGTTACAGACTGACTGTGTCCCTCCCGTGTTCATATGTCAAAGCCCTTAAGCCCTAATGTGAGTGCATTTGGAGATGGGACCTGTAAGGAGGTAGTTATGGTTAAATGGGGTCATAAGGGTGGGGTTCTAATTTGACAGGACTGGTGTCCTTCTCAGAGGAGACACAGAGATTGTTCTCTCTCTGCAAGTGGACAGAGAAGAGGCCATGTGAAGAAATGAGAAGGCAGCTGTACGCAAGCCAGGGAGGGAGGCCTCACCAGAAACCAACCCTGACAGCACCTTGACCTTGAACTTCTAGCTTCCGGAACTATGAAAAA	N	.	PASS	PRECISE;SVMETHOD=Snifflesv1.0.11;CHR2=chr21;END=47389727;STD_quant_start=3.619392;STD_quant_stop=2.880972;Kurtosis_quant_start=0.267041;Kurtosis_quant_stop=-1.576676;SVTYPE=DEL;SUPTYPE=AL,SR;SVLEN=-1701;STRANDS=+-;RE=11;REF_strand=11;AF=1	GT:DR:DV	1/1:0:11
chr21	47397693	17736	GGGAGGGGGAGAGAGGAGGGAGGGGGAGAGAGGAGGGAGGGGGAGAGAGGAG	N	.	PASS	PRECISE;SVMETHOD=Snifflesv1.0.11;CHR2=chr21;END=47397751;STD_quant_start=3.316625;STD_quant_stop=5.412947;Kurtosis_quant_start=-0.754064;Kurtosis_quant_stop=-1.188429;SVTYPE=DEL;SUPTYPE=AL;SVLEN=-58;STRANDS=+-;RE=13;REF_strand=14;AF=0.928571	GT:DR:DV	1/1:1:13
chr21	47407672	17737	GGGGACGGCGGGGGTCCAGATGGAGGGGACGGCGGGGGTCCAGATGGAGGGGACGGCGGGAGTCCAGATGGAGGGGATGGCGGGGTCCAGATGGAGGGGACGGCGGGGTCCAGATGGAGGGGACGGCGGGGTCCAGATGGAGGGGATGGCGGGGTCCAGATGGAGGGGACGGCGGGGTCCAGATGGAGGGGACGGCGGGGTCCAGATGGAGGGGACGTCGGGGCTCCAGATGGAGGGGACGGCGGGAGTCCAGATGGAGGGGACGGCGGGGTCCAGATGGAGGGGACGGCGGGGTCCAGATGGAG	N	.	PASS	PRECISE;SVMETHOD=Snifflesv1.0.11;CHR2=chr21;END=47407975;STD_quant_start=3.968627;STD_quant_stop=9.785193;Kurtosis_quant_start=-0.934996;Kurtosis_quant_stop=1.114146;SVTYPE=DEL;SUPTYPE=AL,SR;SVLEN=-303;STRANDS=+-;RE=8;REF_strand=8;AF=1	GT:DR:DV	1/1:0:8
chr21	47409917	17738	CCCCCGGGCGGTTACCCTCTGCGGAGCCGGGGGTCC	N	.	PASS	IMPRECISE;SVMETHOD=Snifflesv1.0.11;CHR2=chr21;END=47409953;STD_quant_start=13.416408;STD_quant_stop=12.296341;Kurtosis_quant_start=-0.304000;Kurtosis_quant_stop=-0.108949;SVTYPE=DEL;SUPTYPE=AL;SVLEN=-36;STRANDS=+-;RE=5;REF_strand=6;AF=0.833333	GT:DR:DV	1/1:1:5
chr21	47410360	17739	N	GGGCCCGGGGAGGAGGGACGAGGAGGGACGAGGGATGGGGTGGACAGTGTGAGTGACCAGGAAGGGCAGG	.	PASS	IMPRECISE;SVMETHOD=Snifflesv1.0.11;CHR2=chr21;END=47410363;STD_quant_start=10.583005;STD_quant_stop=8.703448;Kurtosis_quant_start=1.285435;Kurtosis_quant_stop=1.424534;SVTYPE=INS;SUPTYPE=AL;SVLEN=60;STRANDS=+-;RE=8;REF_strand=9;AF=0.888889	GT:DR:DV	1/1:1:8
chr21	47419897	17740	N	GCAAAGTCATGAAGGCGTGTGAGATTGGGGGGCCCGTGAGAGATCATGAAGAAGCGTGTGAGATCATGTGGGAAAACGTGAGATCATAAGAATAATGAGATCATGGGAAACATGTGAGATCATAGGGACATGTAGGGAATCATCGCTTGGAGAGACATGTGAGGGGTCATGGGGACCCATGTGAGATCATAGAGGCGTGTGAGATCATAGAGGCGTGTAGCGAGAGATCATGGGAGACC	.	PASS	IMPRECISE;SVMETHOD=Snifflesv1.0.11;CHR2=chr21;END=47419897;STD_quant_start=77.152446;STD_quant_stop=66.638577;Kurtosis_quant_start=-1.252780;Kurtosis_quant_stop=-1.293884;SVTYPE=INS;SUPTYPE=AL;SVLEN=416;STRANDS=+-;RE=11;REF_strand=15;AF=0.733333	GT:DR:DV	0/1:4:11
chr21	47452998	17741	N	GTCCCGGGCCTCAGAGGCGGCTGGCACCCCAGTCCCGGGCCTCGGGAGGGGCGGCTGACACCCAGTCCCGGGCTCGGAGGGGCGGCTGACACCCCAGTCCCGGAGGCCTCGGAGGCGGCCAGCACCCCCAGTCCCGGACCTCGGGCTGACACCCCAGTCAGGCCTCGGAGGGGCTGGCACCCCAGTCCCGAGGCCTCGGAGGGGCGTGACACCCCCAGTCCCGGGCCTCGGAGGCGGCTGACACCCCCCAGTCCCGGGCCTCGGGCGGCTGACAC	.	PASS	IMPRECISE;SVMETHOD=Snifflesv1.0.11;CHR2=chr21;END=47452998;STD_quant_start=78.409183;STD_quant_stop=68.817564;Kurtosis_quant_start=0.168567;Kurtosis_quant_stop=0.082551;SVTYPE=INS;SUPTYPE=AL;SVLEN=305;STRANDS=+-;RE=7;REF_strand=12;AF=0.583333	GT:DR:DV	0/1:5:7
chr21	47453758	17742	N	GGTGCCGGGGGGACAGGAGGCAGCACGAGTGCCGGGGGGACCCATGGAGGCAGC	.	PASS	IMPRECISE;SVMETHOD=Snifflesv1.0.11;CHR2=chr21;END=47453767;STD_quant_start=30.678983;STD_quant_stop=34.190642;Kurtosis_quant_start=1.051094;Kurtosis_quant_stop=1.407696;SVTYPE=INS;SUPTYPE=AL;SVLEN=54;STRANDS=+-;RE=5;REF_strand=11;AF=0.454545	GT:DR:DV	0/1:6:5
chr21	47467662	17743	N	<DUP>	.	PASS	IMPRECISE;SVMETHOD=Snifflesv1.0.11;CHR2=chr21;END=47468332;STD_quant_start=252.454352;STD_quant_stop=246.879728;Kurtosis_quant_start=-0.736616;Kurtosis_quant_stop=-0.817736;SVTYPE=DUP;SUPTYPE=SR;SVLEN=670;STRANDS=-+;RE=10;REF_strand=19;AF=0.526316	GT:DR:DV	0/1:9:10
chr21	47474732	17744	N	<DUP>	.	PASS	PRECISE;SVMETHOD=Snifflesv1.0.11;CHR2=chr21;END=47475026;STD_quant_start=9.659193;STD_quant_stop=2.756810;Kurtosis_quant_start=2.581144;Kurtosis_quant_stop=4.014134;SVTYPE=DUP;SUPTYPE=SR;SVLEN=294;STRANDS=-+;RE=13;REF_strand=16;AF=0.8125	GT:DR:DV	1/1:3:13
chr21	47504997	17745	N	<DUP>	.	PASS	IMPRECISE;SVMETHOD=Snifflesv1.0.11;CHR2=chr21;END=47505253;STD_quant_start=258.932638;STD_quant_stop=257.069165;Kurtosis_quant_start=-0.441808;Kurtosis_quant_stop=-0.406432;SVTYPE=DUP;SUPTYPE=SR;SVLEN=256;STRANDS=-+;RE=9;REF_strand=17;AF=0.529412	GT:DR:DV	0/1:8:9
chr21	47510673	17746	N	GGTGGTGATGGTGGTGGGTGATGGTGGTGGTGGTTGTGGTGGTGGTGGTGGTGGTGGTGGTGATGGTGGTGATGGTGGTGGTGGATGGTAGGGATGGTGGTGTGATGGTGGTGGTGATGGTGGTGGTGATGGTGGTGGTAGTAGTGGTGGTGGTGGTGATGGTGGTGGTGATGTGGCCATGGTGATGGTGGTGTTGGTGGCGGTGGTGATGGTGGTGATGGTGATGATGATGATGGTGATGATGGTGGTGGTGATGGTGAAGGTGGTGATGGTGGTGGTAGTAGTGGTCATGGTGGTGATGGTGATGATGGTGGTAGTAGTGGTGATGGTGGTGATGATGGTGATGATAGTGGTGATGATGGTGATGTTAATGGTATGGTGGTGATGGTGATGGTGTATTTGTGTGGCTGTGGTGGTGATGATGGTGGTGATGATGGTGGTGGTGATGATGGTGATGATAATGGTGATGGTGGTAACAGTGGTGGTGCTGATGGTGATGTGATAATGGTGATGGTGGTGATGGTGGTGATGGTGATGATGGTGGTGGTGGTGATGGTAGATGGTGATGATGGTGGTGATGGTGATTGGTGGTGATGGTGATGCAGGTGGTGGTGATGGTGGTGGTT	.	PASS	IMPRECISE;SVMETHOD=Snifflesv1.0.11;CHR2=chr21;END=47510673;STD_quant_start=20.685744;STD_quant_stop=17.818530;Kurtosis_quant_start=5.354060;Kurtosis_quant_stop=4.835899;SVTYPE=DUP/INS;SUPTYPE=AL,SR;SVLEN=653;STRANDS=+-;RE=8;REF_strand=20;AF=0.4	GT:DR:DV	0/1:12:8
chr21	47530702	17747	N	TGCCTGATGGCCTCCAGCTCCACTCTGCGGAGTCAAGGGCACAGTGAGGC	.	PASS	IMPRECISE;SVMETHOD=Snifflesv1.0.11;CHR2=chr21;END=47530704;STD_quant_start=20.287927;STD_quant_stop=25.304150;Kurtosis_quant_start=-1.073656;Kurtosis_quant_stop=-0.874675;SVTYPE=INS;SUPTYPE=AL;SVLEN=51;STRANDS=+-;RE=10;REF_strand=16;AF=0.625	GT:DR:DV	0/1:6:10
chr21	47560569	17748	N	<DUP>	.	PASS	IMPRECISE;SVMETHOD=Snifflesv1.0.11;CHR2=chr21;END=47560837;STD_quant_start=149.409393;STD_quant_stop=136.280960;Kurtosis_quant_start=2.217379;Kurtosis_quant_stop=2.398062;SVTYPE=DUP;SUPTYPE=SR;SVLEN=268;STRANDS=-+;RE=6;REF_strand=13;AF=0.461538	GT:DR:DV	0/1:7:6
chr21	47565676	17749	N	TCCCCGCCCTCCCCCAGCAGCGCCCTCCCCAACAACTCGCCTCCCTTCCCCCTCCCCGCCTCCCCCAACAGCGCCTCCCCCCAACAACTGCCTCCCCACCGCCTCCCCCAACAGCGCCTTCCCCCACCCCGCTCCCCAGCAGCCCTCCCCCAACAGCGCCCTCCCCAAGCGCCTCCCCAACAACTGTGCCCTCCTTCCCCCCTCCGCCCTCCCCCAACAGCCGTTCCC	.	PASS	IMPRECISE;SVMETHOD=Snifflesv1.0.11;CHR2=chr21;END=47565676;STD_quant_start=22.045408;STD_quant_stop=33.120990;Kurtosis_quant_start=-0.972530;Kurtosis_quant_stop=1.477409;SVTYPE=INS;SUPTYPE=AL;SVLEN=228;STRANDS=+-;RE=5;REF_strand=12;AF=0.416667	GT:DR:DV	0/1:7:5
chr21	47580918	17750	N	AGGGGAGAAGGGAGGGGAAGGAAGGGAAGGGGAGGAAGGGGAGGGGGGAGAGAGGAGAGGAGGGGAGGTGGGGAGGGGGAGGGGGAGGGGGAGGGAGGGGGAAGGGAGGGAGGTGGGAGGGGGAGGGGGAGGCAGGGGGCAGGGGGAGGGAGGGGGAGGGAGGGAGGGAGGGAGGGAGGGAAGGGGAGGGAGCGGAACAGGGGAGGAGATGGGGAGGAGGGGGGAGGGAGAAGGGGAGGAAGCAGGAACAGGAGGGAGATGGGGAGAGGAGGGGGAGGGAGGGGGAGGGGGAGGGAGGAGGAAGGGAGGGGGAGGGGAGGGGGGAGGAAGGGGAGGAACAGGAGGAGATGAGAGGAGGAGGAAGGGGAGGGGGAACG	.	PASS	IMPRECISE;SVMETHOD=Snifflesv1.0.11;CHR2=chr21;END=47580918;STD_quant_start=15.836666;STD_quant_stop=48.331149;Kurtosis_quant_start=-0.558908;Kurtosis_quant_stop=0.891276;SVTYPE=INS;SUPTYPE=AL;SVLEN=384;STRANDS=+-;RE=11;REF_strand=14;AF=0.785714	GT:DR:DV	0/1:3:11
chr21	47590044	17751	N	<DUP>	.	PASS	IMPRECISE;SVMETHOD=Snifflesv1.0.11;CHR2=chr21;END=47590742;STD_quant_start=337.642414;STD_quant_stop=320.452181;Kurtosis_quant_start=0.535261;Kurtosis_quant_stop=0.293020;SVTYPE=DUP;SUPTYPE=SR;SVLEN=698;STRANDS=-+;RE=11;REF_strand=16;AF=0.6875	GT:DR:DV	0/1:5:11
chr21	47603721	17752	AGACCAGCCTGGGGGAGGAGACCAGCTTGCGGGGGAGACCAGCCTGCGGGGGAGACCAGCCTGGGCGGG	N	.	PASS	IMPRECISE;SVMETHOD=Snifflesv1.0.11;CHR2=chr21;END=47603792;STD_quant_start=19.146801;STD_quant_stop=25.179357;Kurtosis_quant_start=1.222331;Kurtosis_quant_stop=-0.771839;SVTYPE=DEL;SUPTYPE=AL;SVLEN=-71;STRANDS=+-;RE=5;REF_strand=15;AF=0.333333	GT:DR:DV	0/1:10:5
chr21	47604372	17753	N	<DUP>	.	PASS	PRECISE;SVMETHOD=Snifflesv1.0.11;CHR2=chr21;END=47604684;STD_quant_start=0.774597;STD_quant_stop=9.818350;Kurtosis_quant_start=-1.333333;Kurtosis_quant_stop=-1.324366;SVTYPE=DUP;SUPTYPE=SR;SVLEN=312;STRANDS=-+;RE=10;REF_strand=15;AF=0.666667	GT:DR:DV	0/1:5:10
chr21	47621092	17754	N	<DUP>	.	PASS	IMPRECISE;SVMETHOD=Snifflesv1.0.11;CHR2=chr21;END=47621314;STD_quant_start=153.779062;STD_quant_stop=154.637641;Kurtosis_quant_start=-1.958120;Kurtosis_quant_stop=-1.882690;SVTYPE=DUP;SUPTYPE=SR;SVLEN=222;STRANDS=-+;RE=12;REF_strand=19;AF=0.631579	GT:DR:DV	0/1:7:12
chr21	47649009	17755	N	AGGAGGCTGGTGGGAGTGGGGAGGTGGGGGGCAGGGCTGGTGGAATGAGGAGAGGTGGGGGC	.	PASS	IMPRECISE;SVMETHOD=Snifflesv1.0.11;CHR2=chr21;END=47649010;STD_quant_start=17.022045;STD_quant_stop=21.047565;Kurtosis_quant_start=0.144667;Kurtosis_quant_stop=0.198225;SVTYPE=INS;SUPTYPE=AL;SVLEN=51;STRANDS=+-;RE=8;REF_strand=16;AF=0.5	GT:DR:DV	0/1:8:8
chr21	47657352	17756	CTGTTGGCCAGGCCGGAGTGCAGTGTTACAATCTTGGCTCACTGCAACCTTGACCTCCCAAGCTCAAATGATCTCACCTCAGCCTCCCAAATACCTGGGACTAGAGGCGCATGCCACCCAGCTAATTTTTGTATTTTTTTGTAGAAACGGGATTTTGCTGTATTGTCAGGCTAGTCTACAACTCCTGAACTCAAGTGATGTGCACACCTCAGCCTCCCAAAGTGCTGGGATTATAGGCATGAGTCACCACACCCAGCCTTAAGCCTTTGCTTTTTACTAAGAATATAACTAAGTTATGACATCAACTGAGAAGCAGAAATGTACTTATTAAAAATTTAACAACTTCCTATGATAAAGCTTAATTTAAAAAAAAAAACTAGGCTGGGCTCGGTGGCTCATGCCTGTAATCCCAACACTTTGGGAGGCCGAGGCGGGCAGATCACCTGAGGTCAGGAGTTCAAGATCAGCCTGATCAACATGGTGAAACCCCGTCTCTACTAAAAATACAAAAATTAGCCAGGCATGGTGACACGTGCCTGTAATCCCAGCTACTTGGGAGGCTGAGGCAGGAGAACTGCCTGAACCCGGGAGGCGGAGGTTGCAGTGAGCCAGATCACGCCATTGCACTCCAGCCAGGGCAACAAGAGCAAAACTCCATCTCAAAAAAAAAAAAAAAAAAATTAGAGAAACCACTTCCCTTTAATTTATAAATCCAATTCCAATTTATATTTAATGAAAAAGGTGGTATTAATCCAAAAACAACTGCTTCGATGTGTTACTTAACATTACTTGTAATTGTCTTGTTTGGCTTATCTTATTTAATTTACTTTGGTTTTATGCATCTATAATTAATTCTTCTGACATTTTCCAAATGAGTGGATTGCTGCTTATAGCTTAAAATTAACTCAAAATAATATCCCACTGCCACCTAACATACTCTAGAGCTGTCTACTTCCATATACCGGTCTTTTCAAGAAAAACAATCTTGGCCAGGTGCAGTGGCTCATGCCTGTAATCCCAGCACTTTGGGAGGCCAAGGCAGGTGGATCACCTGAGGTCAGGAGTTCAAGACCAGCCTGGCCAACATGGTGAAACTGCGTCTCTACTAAAAATACAAAAATCAGCCAGGCATGGTGATGGGTACCTGTAGTCCCAGCTACTTGGGAGGCTGGGGCAGGAGAACTGCTTGAACCTGGGAGGTGGAGGTTGCAGTGAGTCGAGATTGTGCCACTGCACTCTAGCCTGGGCAACAGAGCGAGACTCTATCTAATAAAAAGGAAAAAAAAATCTCATCCCAAACCACTTAAATTATAGAGACTGAT	N	.	PASS	PRECISE;SVMETHOD=Snifflesv1.0.11;CHR2=chr21;END=47658674;STD_quant_start=0.000000;STD_quant_stop=1.048809;Kurtosis_quant_start=4.673834;Kurtosis_quant_stop=6.785716;SVTYPE=DEL;SUPTYPE=AL,SR;SVLEN=-1322;STRANDS=+-;RE=17;REF_strand=17;AF=1	GT:DR:DV	1/1:0:17
chr21	47709849	17757	N	CGCAGGTTGTCATAGGCTTGTGCAAGGTTGTAAAGCTGTGTGTGTTGTCATAGCCTTTGTGCAAGGTTGCGTTTTGTATGTGTAAGGTTGTCATAGCTCTTTGTGCAAGCGTTGCAGTT	.	PASS	IMPRECISE;SVMETHOD=Snifflesv1.0.11;CHR2=chr21;END=47709849;STD_quant_start=42.756286;STD_quant_stop=35.993055;Kurtosis_quant_start=-0.084009;Kurtosis_quant_stop=-0.968050;SVTYPE=INS;SUPTYPE=AL;SVLEN=137;STRANDS=+-;RE=11;REF_strand=13;AF=0.846154	GT:DR:DV	1/1:2:11
chr21	48065158	17758	N	CACTTCAGCCTGGGCTGGGCGAGAGCCTGTCTCAAAAAAAAAAAAAAATAGAAAAAATTCTATAAATCTATGAATGATATTTCGTGAGCCATGATGGTGCTG	.	PASS	IMPRECISE;SVMETHOD=Snifflesv1.0.11;CHR2=chr21;END=48065158;STD_quant_start=36.814852;STD_quant_stop=44.030293;Kurtosis_quant_start=-1.037268;Kurtosis_quant_stop=-0.131206;SVTYPE=INS;SUPTYPE=AL;SVLEN=97;STRANDS=+-;RE=9;REF_strand=11;AF=0.818182	GT:DR:DV	1/1:2:9
chr17_ctg5_hap1	820810	17759	N	GCATGTACAGATATATGATTGGATGGATGATAGGAAGGATGAAGGAAGGGATGGGTGGATGGATGGATGAATGGATGGATGGATGAACCGAGGGAAGAATGGTTA	.	PASS	IMPRECISE;SVMETHOD=Snifflesv1.0.11;CHR2=chr17_ctg5_hap1;END=820810;STD_quant_start=30.232433;STD_quant_stop=32.412960;Kurtosis_quant_start=-0.172494;Kurtosis_quant_stop=-0.202413;SVTYPE=INS;SUPTYPE=AL;SVLEN=105;STRANDS=+-;RE=5;REF_strand=6;AF=0.833333	GT:DR:DV	1/1:1:5
chr1_gl000192_random	186251	17760	GGCACATATACACCATGGAATACTATGCAGCCATAAAAAATGATGAGTTCATATCCTTTGTAGGGACATGGATGAAATTGGAAACCATCATTCTCAGTAAACTATCGCAAGAACAAAAAACCAAACACCGCATATTCTCACTCATAGGTGGGAATTGAACAATGAGATCACATGGACACAGGAAGGGGAATATCACACTCTGGGGACTGTGGTGGGGTCGGGGGAGGGGGGAGGGATAGCATTGGGAGATATACCTAATGCTAGATGACACATTAGTGGGTGCAGCGCACCAGCATGGCACATGTATACATATGTAACTAACCTGCACAATGTGCACATGTACCCTAAAACTTAGAGTATAATAAAAAAAAAAAATAAAAAATAAAAAAAAAAAAAAAAAAAAAAAAAAAGAAAATGTGG	N	.	PASS	IMPRECISE;SVMETHOD=Snifflesv1.0.11;CHR2=chr1_gl000192_random;END=186671;STD_quant_start=73.039128;STD_quant_stop=71.863959;Kurtosis_quant_start=3.547758;Kurtosis_quant_stop=3.554790;SVTYPE=DEL;SUPTYPE=AL,SR;SVLEN=-420;STRANDS=+-;RE=7;REF_strand=11;AF=0.636364	GT:DR:DV	0/1:4:7
chrUn_gl000225	39305	17761	ATATTTGACACAATGCCTCCATAGACAGAGACTATAAAAGACTTCCATCACCTGGGTGATCATTGAAATGATATGTTACAAATCCCCTTCTAGGCAGAGTATAGAGAACAGTCCCATCACCTGGGTGATCAGTGCAGAGATATTTCCCAATTCCCCCTGTAGGCAGAGAGTGGGCAAGAGTTAAATAACCTAGGTGATCTGTGCAGAGCTATGTCAAAACGTCCCGGAAGGCAGAGCCTAGATAAATGTTGCATCAGCTGGGTGATAAGTGCAGAGATACGTCACAATACCCCCTGTATGTGGAGCCTAGACAAGAGATACATCAACTGGGTGATCAGTGCAGAGATATGTAACAAAGCCCCTGTAGGCGGAGCCTAGACAGAGTTACATCACCTGGGTTATCAGTGCAGAAATATATCACAAAGCCCCTGTAGGCCGAGCCTAGACAAGAGTTACATCTCCTAGGTTATCAGTGCAAAGATATGTCACAAAGCCCCCTGTAGACAAATCCCAGAAAGTTGTTACATCACCTGGGTGATCAGTGGAGGTATCTGTCAAAATTCCCCTTTAGGCGCAGCTTAGACAAGCCTTACATCACATGAGTGATCAGTG	N	.	PASS	IMPRECISE;SVMETHOD=Snifflesv1.0.11;CHR2=chrUn_gl000225;END=40085;STD_quant_start=285.503565;STD_quant_stop=233.232870;Kurtosis_quant_start=-0.997298;Kurtosis_quant_stop=-1.634732;SVTYPE=DEL;SUPTYPE=AL,SR;SVLEN=-780;STRANDS=+-;RE=7;REF_strand=20;AF=0.35	GT:DR:DV	0/1:13:7
chrUn_gl000225	47278	17762	N	<DUP>	.	PASS	IMPRECISE;SVMETHOD=Snifflesv1.0.11;CHR2=chrUn_gl000225;END=57300;STD_quant_start=316.963019;STD_quant_stop=319.689780;Kurtosis_quant_start=5.000524;Kurtosis_quant_stop=4.868491;SVTYPE=DUP;SUPTYPE=SR;SVLEN=10022;STRANDS=-+;RE=9;REF_strand=39;AF=0.230769	GT:DR:DV	0/0:30:9
chrUn_gl000225	47958	17763	N	<DEL>	.	PASS	IMPRECISE;SVMETHOD=Snifflesv1.0.11;CHR2=chrUn_gl000225;END=56576;STD_quant_start=268.098596;STD_quant_stop=267.806167;Kurtosis_quant_start=2.626013;Kurtosis_quant_stop=2.648946;SVTYPE=DEL;SUPTYPE=SR;SVLEN=-8618;STRANDS=+-;RE=7;REF_strand=34;AF=0.205882	GT:DR:DV	0/0:27:7
chrUn_gl000225	60970	17764	TTTTTTTTTTTTTTGAGACGGAGTCTCGCTCTGTCGCCCAGGCTGGAGTGCAGTGGCGGGATCTCGGCTCACTGCAAGCTCCGCCTCCCGGGTTCACGCCATTCTC	N	.	PASS	IMPRECISE;SVMETHOD=Snifflesv1.0.11;CHR2=chrUn_gl000225;END=61088;STD_quant_start=5.820223;STD_quant_stop=51.491504;Kurtosis_quant_start=2.664738;Kurtosis_quant_stop=4.038859;SVTYPE=DEL;SUPTYPE=AL,SR;SVLEN=-118;STRANDS=+-;RE=8;REF_strand=23;AF=0.347826	GT:DR:DV	0/1:15:8
chrUn_gl000225	61471	17765	GACATATTTCTGCACTGATCACCCAGGTGATGTAACTCTTGTCTAGGCTCCGCTTACAGGGGCTT	N	.	PASS	IMPRECISE;SVMETHOD=Snifflesv1.0.11;CHR2=chrUn_gl000225;END=61541;STD_quant_start=14.604305;STD_quant_stop=12.878554;Kurtosis_quant_start=2.902572;Kurtosis_quant_stop=2.487662;SVTYPE=DEL;SUPTYPE=AL;SVLEN=-70;STRANDS=+-;RE=7;REF_strand=25;AF=0.28	GT:DR:DV	0/0:18:7
chrUn_gl000225	65823	17766	TCACCCAGCTGATGGGACGTTTGTCAAGGATCTGTCCATGGGGGCATTGTGACATATCTCTACACTGATCACCCAGGTGATGTAACTCTTGTGTAGTCTCTGCCTATGGGGGCATTGTGACTTATTCCTGCACTGATCACCCAGGTAATGGGACTCTTGTCTAGACTCTGTGTATGGGGGCTTTGTGACATATCTCTGCATTGATCACCCAGGTGATGTAACGCTTGACTAGGCTCTGCCTACGGGGCATAGTGACATAACACTGCATTGATCACCGAGGTGATGTAACTCTTGTCCAGATTCTGCCTATAGGGGACCTTGTGACATATCTCTGCACTGATCACGCAGGTCATGTAACACTTGCTTACCCTCTGCCTGCAGGGGCATTGTGAAATATCTCTGCACTGATCACCCAGGTGATGGGACTCTTCTCTAGGCTCTGCCTACTGGGGGCATTGTCACATATTTCTGCACTGATCACCCAGGTGATGGACTCTTGTCTTGGATTTGCCTATGGGGGCATTGTGACATATCTCTGCACTGA	N	.	PASS	IMPRECISE;SVMETHOD=Snifflesv1.0.11;CHR2=chrUn_gl000225;END=66367;STD_quant_start=148.370819;STD_quant_stop=31.720656;Kurtosis_quant_start=1.649905;Kurtosis_quant_stop=2.211361;SVTYPE=DEL;SUPTYPE=AL;SVLEN=-544;STRANDS=+-;RE=11;REF_strand=29;AF=0.37931	GT:DR:DV	0/1:18:11
chrUn_gl000225	67571	17767	N	ACATTGTGACATATTTCTGCATTGATCACCCAGGATGCAATCCCCTTGCCTAGGCTTTAAGCCTACAG	.	PASS	IMPRECISE;SVMETHOD=Snifflesv1.0.11;CHR2=chrUn_gl000225;END=67571;STD_quant_start=33.075671;STD_quant_stop=30.407647;Kurtosis_quant_start=-1.015763;Kurtosis_quant_stop=-1.044060;SVTYPE=INS;SUPTYPE=AL;SVLEN=68;STRANDS=+-;RE=8;REF_strand=30;AF=0.266667	GT:DR:DV	0/0:22:8
chrUn_gl000225	68684	17768	N	CCCGATCACTTAGGTGATGTAACACTTTTATAAGTTAACTGCCTACAGGAATTTTGCAGTGGACAAATATCTGCACCCGGATAACCTAGGTGATGTAAGTCTTTCTACCCTCTGCCCAAAGGGGCATTAGAAATATCTTCTGCACTGATCACCCAGGTGATTCAACTCTTGTCTAGGATCTGCCCACAGGGGGGTATTGTAGAAATATCTCTGCACTGATCAAATAGGGATGTAATCCCTTGTCTAGGCTCTGCCTACAGGCGTTTTCACATATCCCTGAACTGATGACAAGTGATGTAACTCTTTCTCCTAGGCTTTGCCTACAGTGGACATTGTGACATTATATCGCACTGGATCACCCAGGTGATGCAACTCTCTTCTTGCACTCTGCCTCAGGGGACATTGTGACATATCTCTGCA	.	PASS	IMPRECISE;SVMETHOD=Snifflesv1.0.11;CHR2=chrUn_gl000225;END=68687;STD_quant_start=9.176056;STD_quant_stop=15.549920;Kurtosis_quant_start=-0.412309;Kurtosis_quant_stop=-0.600184;SVTYPE=INS;SUPTYPE=AL;SVLEN=401;STRANDS=+-;RE=5;REF_strand=22;AF=0.227273	GT:DR:DV	0/0:17:5
chrUn_gl000225	74182	17769	TAACCCTTGTGTTGGATCTGTTTATGGGGGCATTGTGACATATTTCTGCACTGATCACCCAGGTGATG	N	.	PASS	PRECISE;SVMETHOD=Snifflesv1.0.11;CHR2=chrUn_gl000225;END=74250;STD_quant_start=7.602631;STD_quant_stop=8.049845;Kurtosis_quant_start=2.000000;Kurtosis_quant_stop=2.000000;SVTYPE=DEL;SUPTYPE=AL;SVLEN=-68;STRANDS=+-;RE=5;REF_strand=24;AF=0.208333	GT:DR:DV	0/0:19:5
chrUn_gl000225	75171	17770	N	TATCTCTGCACTGATCACTCAGGTGATGTAACTCTGGTCTACGCTCTGCCCAAAGGCATTGTGACA	.	PASS	IMPRECISE;SVMETHOD=Snifflesv1.0.11;CHR2=chrUn_gl000225;END=75171;STD_quant_start=16.456002;STD_quant_stop=16.352370;Kurtosis_quant_start=0.330844;Kurtosis_quant_stop=0.403150;SVTYPE=INS;SUPTYPE=AL;SVLEN=66;STRANDS=+-;RE=5;REF_strand=24;AF=0.208333	GT:DR:DV	0/0:19:5
chrUn_gl000225	75772	17771	GGGTCTTTGTGACATAACTCTGCACTGATCATCCAGGTGATGGGGCTTTTGTCTAGGCTGTGCCTAAGGGGGAATTGTGACATGTTTTTGCACTGACCACCCAGGTGACGGACTCTTTTCTTGGATCTGCCTATGGGGGAATTGTGACATATCTCTGCATTGATCACCCGGGTGATGTAACTGTTGTATAAACTCTGCTAACAGGGGAATTGTGAGACATCTCGCCACTGATCACCCAACTGATGTATCTATTGTCTAGGCTTTGCCTACAGG	N	.	PASS	IMPRECISE;SVMETHOD=Snifflesv1.0.11;CHR2=chrUn_gl000225;END=76040;STD_quant_start=63.432754;STD_quant_stop=23.682423;Kurtosis_quant_start=2.964907;Kurtosis_quant_stop=-0.371883;SVTYPE=DEL;SUPTYPE=AL,SR;SVLEN=-268;STRANDS=+-;RE=7;REF_strand=23;AF=0.304348	GT:DR:DV	0/1:16:7
chrUn_gl000225	81119	17772	CATTGTGACATATCTCTGCACTGATCACTCAGGTGATGTAACTATTGTCTAGGCTCTGCTTAAAAGGGCC	N	.	PASS	IMPRECISE;SVMETHOD=Snifflesv1.0.11;CHR2=chrUn_gl000225;END=81190;STD_quant_start=38.449101;STD_quant_stop=18.032378;Kurtosis_quant_start=1.254724;Kurtosis_quant_stop=-0.920097;SVTYPE=DEL;SUPTYPE=AL;SVLEN=-71;STRANDS=+-;RE=6;REF_strand=21;AF=0.285714	GT:DR:DV	0/0:15:6
```
