## Additional Table 3 for "Establishment of an eHAP1 Human Haploid Cell Line Hybrid Reference Genome Assembled from Short and Long Reads" (part 11 of 11)

```
chrUn_gl000225	91897	17773	TTGGATTTGCCTAAGGAGGCATTGTGACATGTCTCTGCACTGATCACCCAGGTGATATAAGTCTGGTCTAAGCTCTGCCTTAAGGGGCATTGTGACAGATCTCTGCACTGATCACTCAGCTGATGTAAGTATTTTCTAGGCTCTGCTTAAAGGGGCCTTGTCACATATGTCTACACTGATCACCCAGGTGATGTAACACTTGTCTAGGCTCTGCTTACAGGGGATATTGTGACATATCTCTGCACTGATCACCTAAGTGATGTAACTCTTGTGTAGGCTCTGCCTACAGGGCATTTTGACATATCTCTGCACTGTTAACCGAGGTGATGTAACTTGTCTACGCTGTGCCCACAGGAGGATTGAGACATATCTCTGCACTGATCCCGAGGTGATCCAACTCTTGCCTGGTCTCTGTCTACTGGGGACATTGTGACATATCTCTGCACTGATCTCCCAGGTACTGTAACTTTAGTCTAGGTTCTGGCTACACGGCATTGTGACATATCTCTGCACTGATCACCCAGGTGATATATCTCTCTTCTAGGATCTGCCTACAGGGTGCTTTGTGACATATCCCTGCAATGATCACCCAGGTGATATACCGCTTGTAAGGGCTCTGCCTACAGGGACATTGGGATGTATCTCTACACTGATCACCTAGGTCATGTAACTCTTGTC	N	.	PASS	PRECISE;SVMETHOD=Snifflesv1.0.11;CHR2=chrUn_gl000225;END=92576;STD_quant_start=3.605551;STD_quant_stop=4.784233;Kurtosis_quant_start=1.652860;Kurtosis_quant_stop=3.169526;SVTYPE=DEL;SUPTYPE=AL;SVLEN=-679;STRANDS=+-;RE=9;REF_strand=17;AF=0.529412	GT:DR:DV	0/1:8:9
chrUn_gl000225	92633	17774	TAACTCTTTTCTAGGATCTGCGTACAGGGTGCTTTGTGACATATCCCTGCAATGATCACCCAGGTGATGTACCACTTGTCAAGGTTCTGCCTACAGGGACATTGCGATGTATCTCTGCACTGATCACCTAGGTCATGTAACCCTTGTCTAGGCTCTGCCTACAGTGGCATTGTGACATGTCTCTGTACTGATCATCCAAGTGATGTAACTCTTATCTAGGATCTGCCTAAAGGGACTTTGTGACATAACTCTGCACTGATCATCCAGGTGATGAGGCTTTTGTCTAGGCTCTGCCTAAGGGGGCATTGTGACATATTTCTGCACAGAGCAACCAGGTGATGGACTCTTGTCTTGGATCTGCCTATGGGGGCATTGTGACATATCTCTGCACTGATCACACAGGAGATGTAACTGTTGTATGAGCTCTGCCTACAGGGAAATTCTGAGAGATCTCTCTACTGAACACCCAAGTGTTGTAACTATTGTCTAGGCTTTGCCTACAGGGGACATTGTGACATATCTCTGCAATGATCACCCAGGTGATGCATCTCTTCTCTATGCTCTGCCTACAGGGGACATTGCGACATATCTTTGCACTGATCACCCAGGTGATGCAACTCTTCTCTATGCTCTGACTACAGGGGACATTGTGACACATCCCTGCACTGATCAGCCAGGTGATGCAACTCTTCTCTATGCTCTACCTACAGGGGGAATTGTGACATATCTGTGCCCGGATCACCCAGGTGATGTAACTCTTTTCTAGTGTCTGCCTACAGAGGGCGTTGTGACATCACTCTGCACGGATCACCCGTGTTATGTAACTCTTGTCTAGGCTCTGCGTACAGGGGCATTGTGACTTATCTCTGCACTGATCACCCAGGAGATGTGACTCTTGTCTAAGCTCTGCCTAGAGGGACATTGGGACATATCTCTGCACTGATCGCTGGGGTGATGTAAAACTTGTCTAGGCTTTGCCTACAGTGGGTTTTATGACATATCTCTGCATTGGTCACCCAGGTGATGTAAGTCTTGTCTGGGCTCTGCTTACAGGGGTTATTGTGAGATATCTCTGCACTGATCACCCAGGTGATGTAACTCTTGTCTAGCCTCTCCCTACAGGGGCATTTTAACATATCACTGCACTGATCACCGAGGTGATGTAACTCTTATATAGGCTTCGGCAACAGGGGTCATTGAGACATATCTCTGCACTGATCACCGAGGTGATG	N	.	PASS	IMPRECISE;SVMETHOD=Snifflesv1.0.11;CHR2=chrUn_gl000225;END=93865;STD_quant_start=215.053017;STD_quant_stop=222.891902;Kurtosis_quant_start=1.274673;Kurtosis_quant_stop=1.018053;SVTYPE=DEL;SUPTYPE=AL,SR;SVLEN=-1232;STRANDS=+-;RE=5;REF_strand=20;AF=0.25	GT:DR:DV	0/0:15:5
chrUn_gl000225	98253	17775	N	CATTGTGACATAATACTTTTTGATCACCCAGGTGATGTGACACTTGTCTAGGCTCTGCCTACAGG	.	PASS	PRECISE;SVMETHOD=Snifflesv1.0.11;CHR2=chrUn_gl000225;END=98261;STD_quant_start=8.390471;STD_quant_stop=8.336666;Kurtosis_quant_start=-1.558112;Kurtosis_quant_stop=-1.312780;SVTYPE=INS;SUPTYPE=AL;SVLEN=66;STRANDS=+-;RE=20;REF_strand=26;AF=0.769231	GT:DR:DV	0/1:6:20
chr4_gl000193_random	1928	17776	GATACTCTCTGTGGTGGGTAGTATTGTCCACGGGCATCCACAAGTGAGGGAGAAGGTAGCACATTGAATATGTTCCCTGTGGTGGGTAGTATATTGTCCATGGGCATCCACAAGTGAGGGAGAAGGCAGCATATTGAATATACTCTCTGTGGTGGGTAGTATTGTCCACAGGCATCCTCAAGTGAGGGAGAAGGTAGCATATTGAATATACTCTCTGTGGTGGGTAGTATTGTCCACGGGCATCCACAAGTGAGGGAGAAGGTAGCACATTGAATATGTTCCCTGTGGTGGGTAGTATATTGTCCATGGGCATCCACAAGTGAGGGAGAAGGCAGCATATTGAATATACTCTCTGTGGTGGGTAGTATTGTCCACAGGCATCCTCAAGTGAGGGAGAAGGTAGCATATTGAA	N	.	PASS	IMPRECISE;SVMETHOD=Snifflesv1.0.11;CHR2=chr4_gl000193_random;END=2310;STD_quant_start=151.411140;STD_quant_stop=117.079745;Kurtosis_quant_start=0.743776;Kurtosis_quant_stop=-1.175301;SVTYPE=DEL;SUPTYPE=AL,SR;SVLEN=-382;STRANDS=+-;RE=9;REF_strand=29;AF=0.310345	GT:DR:DV	0/1:20:9
chr4_gl000193_random	34863	17777	GCCCTCACCCTCCCTGAGCTTCCGCTTCGGCAGGGCTGAGGCTTCCTCTGCTGAGCTTGCG	N	.	PASS	PRECISE;SVMETHOD=Snifflesv1.0.11;CHR2=chr4_gl000193_random;END=34917;STD_quant_start=7.134424;STD_quant_stop=5.656854;Kurtosis_quant_start=-1.195760;Kurtosis_quant_stop=-0.987170;SVTYPE=DEL;SUPTYPE=AL;SVLEN=-54;STRANDS=+-;RE=17;REF_strand=36;AF=0.472222	GT:DR:DV	0/1:19:17
chr4_gl000193_random	35444	17778	N	TCTGCTGAGCTTGCGCCCTCACCCTCCTGAGCTCTCTGAAGGCTGAATT	.	PASS	IMPRECISE;SVMETHOD=Snifflesv1.0.11;CHR2=chr4_gl000193_random;END=35444;STD_quant_start=14.774979;STD_quant_stop=16.081045;Kurtosis_quant_start=-1.257424;Kurtosis_quant_stop=-1.344243;SVTYPE=INS;SUPTYPE=AL;SVLEN=54;STRANDS=+-;RE=17;REF_strand=37;AF=0.459459	GT:DR:DV	0/1:20:17
chr4_gl000193_random	57493	17779	TCTCCAGGCTCACACATTGAAGAGAACTCTCTC	N	.	PASS	IMPRECISE;SVMETHOD=Snifflesv1.0.11;CHR2=chr4_gl000193_random;END=57525;STD_quant_start=13.668699;STD_quant_stop=13.032012;Kurtosis_quant_start=1.009799;Kurtosis_quant_stop=1.210807;SVTYPE=DEL;SUPTYPE=AL;SVLEN=-32;STRANDS=+-;RE=6;REF_strand=41;AF=0.146341	GT:DR:DV	0/0:35:6
chrUn_gl000212	25703	17780	N	TTTTTTTTTTTTTTTTTTTGAGACGGAGTCTTGCTCTACCTCGCCCAGGCAATTTCACGGACACAGTGGCGCAATCTCGGCTCACTGGCTCCGCCTCCGGGTTCACGCCATTCTCCTGCCTCAGCCTCCCGAGTAGCTGGGACTACAGGCGCCCGCCACAGCCGACTAATTTTTATTTGTGTTGT	.	PASS	PRECISE;SVMETHOD=Snifflesv1.0.11;CHR2=chrUn_gl000212;END=25703;STD_quant_start=1.414214;STD_quant_stop=9.545214;Kurtosis_quant_start=4.166667;Kurtosis_quant_stop=1.284717;SVTYPE=INS;SUPTYPE=AL;SVLEN=187;STRANDS=+-;RE=9;REF_strand=16;AF=0.5625	GT:DR:DV	0/1:7:9
chrUn_gl000212	27186	17781	TTTTTGTATTATTTAGTACACTAAATATATTTTGTATTATTTAGTACACTAAATATA	N	.	PASS	IMPRECISE;SVMETHOD=Snifflesv1.0.11;CHR2=chrUn_gl000212;END=27243;STD_quant_start=19.408761;STD_quant_stop=19.005262;Kurtosis_quant_start=1.077506;Kurtosis_quant_stop=0.955871;SVTYPE=DEL;SUPTYPE=AL;SVLEN=-57;STRANDS=+-;RE=10;REF_strand=15;AF=0.666667	GT:DR:DV	0/1:5:10
chr7_gl000195_random	4609	17782	ACTTTATTTATGACTTGTGTATTTGTTTAATTAGTTGGTGGTCAATTATTTTTTTAATCCTCTCTGGGTGAGTAGTTGTGGAAATTGTCTTAATTTCCACTTCTATATATTAATGAATCTATATTACTTTTGTGTTGAAGGAAACACTTCTGTGATTTGAAGTTAATTTTTTTTTACCTCTGAACTTTTTACTGGCCTCCTGCTCCCCAAAGGGACCTTGCTTCTGATGGCTTAGCACAACAAAAAGTCTGTATTGTTGGTCTCAGACACCACTTTCCCGTCCACTATCCTGCGGGGGCTGTTCTTTTGGATAGCTTGCAGGTATTTACTGCTGTCCAGAGCATCCAGGAGATTGAAATCCTCCCCGTCTTCTAGCAGGCGGCAGTAAGTGGCAATCTCAGCCTCCAGCTCGACCTTGATGTTCCACAGGTCCTCGTGCTCTTGGGCGTGGTACCTCTCTTCCCGGTTTTGGGATAGCTCTGACTCCAGGTGCAGCAGGATCCTGTTGAGCTGCTCCATCTGCGTCTACCTCCCTTAGGCTGTTCTCCAAGCTGACTTTCAGATATCTCATTGAGTCCAGTTCGATATCCAAGGACTGGACTGTACATCTCAACCCCCTGAGCATCCTCTCAGCAGCTCCGATCTCAGCGGACTGCATGGTGACTACTCTGGTGCTCTCCTCAGTCTGCTGGGACCAGTACTTGTCCAGCTCCTCTCAGCTGTTCTCAGCCATCTCGTCATATTGGGCCCAGATGCCTGTCATGATCTTGCCAAGGTCCTGAGACTTGGGGACATCTACCTCCATGGTCAACCAAGAGCTGGAAATCAGGTATTATAGACCTTTAACTTCCTCCTCATGATTCTTCATGAAGAGCAGCTCTTCCTTGAGGGCCTCCATCTCTGTCTCCAGCAGAGGCTGACTGACACTGGTGTTATCAGTAATGTCGCACTCCACAAACTGGCACATGGCCAGGTCTGTCTCACACTTTAAAGTCATCAGCAGCAAAATGATCATTGTCAGTCTGCAGGATGATGCAGGCACTGTCTGCAGCAGTGGCAAAGATTTTTTTATTAGTCTAATTGTCTGTCTTTATGCTAGTAACATAAGATTTTGATTACTGTAGATTTCTAACATGTCTTGAAATCAGGAATTGTAATGCTTCCAACTTTTTTTATGTGGTCCCCTGAAATTCCGTATACTTTGGGGAGTCACATTCTCTGTTTCTGTCAAAAATAATATTAAGAATTTCATAGGGATTGTATTAAATCTGCAGCTCACTTTGGGCATTATAGACACGTTCAAAATATTAAATTTTTAACTCTTGAACAAAAACATGTTGAAGAATAAATTGTTTAATTATCATGTATTTGTGAATTTTATGAATTTTCTTCGGTTATTGATTTCTAGTTTTAATCCATTTTGGTCAGAAATTATAGTCTGTAGCCTTCAGTTTTTATTATACTTTAAGTTCTAGGATACATGTGCAGAACGTACAGGTTTGTTATACAGGTATACATGTGTTAT	N	.	PASS	PRECISE;SVMETHOD=Snifflesv1.0.11;CHR2=chr7_gl000195_random;END=6134;STD_quant_start=0.000000;STD_quant_stop=0.229416;Kurtosis_quant_start=5.608347;Kurtosis_quant_stop=15.615270;SVTYPE=DEL;SUPTYPE=AL,SR;SVLEN=-1525;STRANDS=+-;RE=39;REF_strand=58;AF=0.672414	GT:DR:DV	0/1:19:39
chr7_gl000195_random	26618	17783	TTCAACCCATGCTCGTGCCTCTGCCTCCTGAG	N	.	PASS	PRECISE;SVMETHOD=Snifflesv1.0.11;CHR2=chr7_gl000195_random;END=26650;STD_quant_start=4.919350;STD_quant_stop=4.123106;Kurtosis_quant_start=-0.146891;Kurtosis_quant_stop=0.320419;SVTYPE=DEL;SUPTYPE=AL;SVLEN=-32;STRANDS=+-;RE=11;REF_strand=76;AF=0.144737	GT:DR:DV	0/0:65:11
chr7_gl000195_random	71292	17784	CGTTTCTTCTGCATAAGCAAAAGGTACAAAAATTAAAATACTTAATG	N	.	PASS	PRECISE;SVMETHOD=Snifflesv1.0.11;CHR2=chr7_gl000195_random;END=71339;STD_quant_start=0.000000;STD_quant_stop=0.471405;Kurtosis_quant_start=2.473356;Kurtosis_quant_stop=-1.046209;SVTYPE=DEL;SUPTYPE=AL;SVLEN=-47;STRANDS=+-;RE=54;REF_strand=81;AF=0.666667	GT:DR:DV	0/1:27:54
chr7_gl000195_random	87674	17785	N	CCTCCTCCTCTTCTTCTTCTTCTTCTTCTTCTTCTT	.	PASS	PRECISE;SVMETHOD=Snifflesv1.0.11;CHR2=chr7_gl000195_random;END=87674;STD_quant_start=0.000000;STD_quant_stop=4.972145;Kurtosis_quant_start=10.986150;Kurtosis_quant_stop=-1.920815;SVTYPE=INS;SUPTYPE=AL;SVLEN=33;STRANDS=+-;RE=37;REF_strand=86;AF=0.430233	GT:DR:DV	0/1:49:37
chr7_gl000195_random	143710	17786	N	CTGTGTGGAAGACTGGCAAGCACTGGCTGGACTGGGCT	.	PASS	PRECISE;SVMETHOD=Snifflesv1.0.11;CHR2=chr7_gl000195_random;END=143710;STD_quant_start=1.581139;STD_quant_stop=3.646917;Kurtosis_quant_start=1.175094;Kurtosis_quant_stop=0.008706;SVTYPE=INS;SUPTYPE=AL;SVLEN=45;STRANDS=+-;RE=12;REF_strand=29;AF=0.413793	GT:DR:DV	0/1:17:12
chr9	68422706	17787	N	<DEL>	.	PASS	IMPRECISE;SVMETHOD=Snifflesv1.0.11;CHR2=chr9;END=68423813;STD_quant_start=40.333609;STD_quant_stop=3.130495;Kurtosis_quant_start=1.006132;Kurtosis_quant_stop=2.000000;SVTYPE=DEL;SUPTYPE=SR;SVLEN=-1107;STRANDS=+-;RE=5;REF_strand=5;AF=1	GT:DR:DV	1/1:0:5
chrUn_gl000224	36421	17788	GGGACAAACATTCAGACCCTCATAGCACTGTACTGGAATACTATGTGAGGGACAAACATTCAGACCATGGCAGTTCCGAAATGCTATGTGAAGGACAAACATTCAGACCTTCGTAGCAGTGTTCTGGAATCCTATGTGAGGGACAAGCATTCAGAACCTCGTAGCAGTGTCCTGGAATCTTATGTGAGGGAGAGACATTTAGACCCTCGCAGCTGTGTTCTGGTATCCCATGTGAGAGACAAACATTCAGACCCTCCCAGCCGTGTTCTGGAATTCTATGTGAGGGAAAGACATTCAAACCCCAGCAGCAGTGTTCTGGAATCCGATTTGAGGGGCAGACATTCAGACCCCAGCAGCAGTGTTCTGGAATCCTATGTGAGGGACAAACATTCAGACCCCAGCAGCAGTGTTCTGGAATCCTATGTGAAGGAAAAATATTAAGACCCTCGTAGCAGTGTCCTGGAATCATATGGAAGGGACAACCATTCAGACACCAGCAGAAGTCTTCTGGAATCCTAGGTGTGGGAAAAACATTCAGAACCTAGTAGCAGTGTTCTGGAATCCTATGTGAGGGACATACATTCAGACCACGGCAGCAGTGTTCTGGAATGGTATGTGAAGGACAAACATTCAGACCCTTGTAGCAGTGTTCCGGAATCCTATGTGAGGGACAAACATTCAGACCACGGCAGCAGTGTTCCGGAATCCTGTATGACGGACCAACATTCAGACCCTTGCAACAGTGTTCTGGAATACTAGGTGAGGGAGAATTATTTATACCCTCGTAGCAGTGTTCTGTAATCCTATGTG	N	.	PASS	IMPRECISE;SVMETHOD=Snifflesv1.0.11;CHR2=chrUn_gl000224;END=37218;STD_quant_start=140.235516;STD_quant_stop=126.638593;Kurtosis_quant_start=2.827308;Kurtosis_quant_stop=2.757206;SVTYPE=DEL;SUPTYPE=AL;SVLEN=-797;STRANDS=+-;RE=6;REF_strand=49;AF=0.122449	GT:DR:DV	0/0:43:6
chrUn_gl000224	37060	17789	TAGCAGTGTTCCGGAATCCTATGTGAGGGACAAACATTCAGACCACGGCAGCAGTGTTCCGGAATCCTGTATGACGGACCAACATTCAGACCCTTG	N	.	PASS	PRECISE;SVMETHOD=Snifflesv1.0.11;CHR2=chrUn_gl000224;END=37156;STD_quant_start=5.958188;STD_quant_stop=6.892024;Kurtosis_quant_start=-0.348542;Kurtosis_quant_stop=-0.146814;SVTYPE=DEL;SUPTYPE=AL;SVLEN=-96;STRANDS=+-;RE=6;REF_strand=48;AF=0.125	GT:DR:DV	0/0:42:6
chrUn_gl000224	87871	17790	TTTAAGTCCTATTCGTCATAGTCTTTGTTGGGGTATGATGATGAGTAAGAGCCATAGTTCACAGTGAAGTGGCCTGATTCAAATTAGGGTTAGGGTCTGGTTCTGGGTTAGGGCTTGGGGTGTTAAAATAAAAGCCTTAGACAAGTTCAATTTCACAGAGTTTAGTCGGGCAGAAAAAGGTTCATAAACTGGGTAGCACTCAGGACAAATGTGATTCAGAATCCTCCACCACACAAGGGGGTGCAAGCTATATTTACAGCCAGAAAAATATGACATACAGAGAGCCTTTGTTGGCTGCAGTCAGCATTTGCCTTATTTGGTCATGTTTTCGCAGCTTTCAGCCTGAGACTGGCTGCAGGAACCTTCAGCCAAGACTTGGCTCCTTGGCACAAGAATGTATACTCTTGGTTTATAGTTTGTGTTCACATTCAGTCATGTTACAGTTCACCATGTACAGAGGCAGCTTTATGCCCAACTTGATTTAACAATTAGCTACTTTGGAGAGGGAGCTTTGTGAGACCGACCAAAGGCATGAGCAGTGACACCACCTTCTGTCATCATCATGGTGAATTTTTTTGATCTCAGTACGGTATTCATAGTCCACGATGTCAAAATAATTACATGATTCTCATGTTTTCTTCAAGGTTTTGTTACTCCAATCATAATGAGACTAGTTGATGTACAAAGAATGTGCTGCATACTAGTATGTAAGACTTTTAAGTGAGTACAATACATTAGTGATGACATCATGCTGGTTATCAGAAGGATAATACCAAGAAACTTAAATGCGCCCCTTAACAGGAATTTCAGCAAAGAAAACATTAAAATCAAACAATTCAAAATTCAGGCAAAAGAGAGAGTACTACAGTA	N	.	PASS	IMPRECISE;SVMETHOD=Snifflesv1.0.11;CHR2=chrUn_gl000224;END=88741;STD_quant_start=45.739948;STD_quant_stop=45.911405;Kurtosis_quant_start=-0.253794;Kurtosis_quant_stop=-0.055435;SVTYPE=DEL;SUPTYPE=AL,SR;SVLEN=-870;STRANDS=+-;RE=7;REF_strand=41;AF=0.170732	GT:DR:DV	0/0:34:7
chrUn_gl000224	90653	17791	N	CCCCTCACCGACTTGCATCTGTGGGTACCACATG	.	PASS	PRECISE;SVMETHOD=Snifflesv1.0.11;CHR2=chrUn_gl000224;END=90655;STD_quant_start=6.424385;STD_quant_stop=5.807519;Kurtosis_quant_start=-1.571744;Kurtosis_quant_stop=-1.475076;SVTYPE=INS;SUPTYPE=AL;SVLEN=34;STRANDS=+-;RE=23;REF_strand=40;AF=0.575	GT:DR:DV	0/1:17:23
chrUn_gl000224	94472	17792	TGGAAGTTCGGCTTACTTTAGCTTCCATTTGCTCTTCTTTTTCCAGTGTCCTTATGTCAAAAGTTATGTTATTGATTTGAAATAGTTCTCTTTTTTATTATCTATATTTACAGCAATAAATGTCCCTGG	N	.	PASS	PRECISE;SVMETHOD=Snifflesv1.0.11;CHR2=chrUn_gl000224;END=94599;STD_quant_start=8.445906;STD_quant_stop=7.401201;Kurtosis_quant_start=0.261901;Kurtosis_quant_stop=2.015914;SVTYPE=DEL;SUPTYPE=AL;SVLEN=-127;STRANDS=+-;RE=9;REF_strand=40;AF=0.225	GT:DR:DV	0/0:31:9
chrUn_gl000224	101805	17793	N	CATACCCTGTGGGTAACAAGCCACCCAGGTGCTGAGGAAAGAGACTGAGGACACGAGCTGTTTCAACATAATAAAATATAAAATAAGAATAGTTATACCAGATATAGATCTTAGATATGATTATATGAATATTATTGATCATTAGTTGTAGAAATACTCTTTATTCCAATATTATAATAATCCTCGCTCTATAATCATAAACTGGGAAAAACCAGGCCATACAGAGATAGGAGCTGAGGAAACATGAGTGAGAAGCTGACCAGAAGTGCAAGCCTTCTGTTACACCTGGACTGGGGCCACCAGAGGGCTCCTTGGTCTAGCGATGGTAATGCCAGCGTCTGGGGAGGCATGGTTATAGCGGACCATGGTCTAGCGTGGCGTTAGTGTCAGGAAGCACCTGCTTAGCAGACAGGGAAAGGAGTCTCCCGCTTTTTCCCGGGTGGATTTAGAAGACTTTCTCCTCCGCCTCTTGTGGAGGCCGAACCTCCTTTATCCAGAGGCCTAACCATCTCCCTGTGATGCTGTGCTTCAGTGGTCATGCTCCTAGTCCACCTTCATGTTTCCATCCTGTACTCCTGGCTCTGCCATTTAGTTAGCAATGGCAAATTAGTGAAAGTACTAAAAGTCTCTGATAAGCAGAAATAATAATAGCTGTTTCTCTCTTTCTCCTCTCTCTCTCTCTCTGCCTTGGCTGCCAGGCAGGGAAAGGGCCTGTCCAGTGGACGCATGTCCCATGGCCTGCCTATCATTGGAGATGGCTCACACTCCTTATCCTGCCCCTTTGTCTTGTATCAATAAATATCAGCATAGCCTGGCATTTGGGGCCACTATCAGTCTCACGTCTTGGTGGTAGTGGTCCCCAGGCCAGCTGTCTTTTCTTTATCTCTTTGTCTTGTGTCTTTATTCTATGCTCTCTTGTCTCTTCACACGGAGGAAAACCCACCAACCTGTGGGGCTGGACCCTAC	.	PASS	IMPRECISE;SVMETHOD=Snifflesv1.0.11;CHR2=chrUn_gl000224;END=101806;STD_quant_start=3.591657;STD_quant_stop=11.454257;Kurtosis_quant_start=3.403157;Kurtosis_quant_stop=5.236903;SVTYPE=INS;SUPTYPE=AL;SVLEN=992;STRANDS=+-;RE=14;REF_strand=38;AF=0.368421	GT:DR:DV	0/1:24:14
chrUn_gl000224	148803	17794	N	<DEL>	.	PASS	IMPRECISE;SVMETHOD=Snifflesv1.0.11;CHR2=chrUn_gl000224;END=170125;STD_quant_start=298.457702;STD_quant_stop=278.812533;Kurtosis_quant_start=-0.975988;Kurtosis_quant_stop=-0.931655;SVTYPE=DEL;SUPTYPE=SR;SVLEN=-21322;STRANDS=+-;RE=7;REF_strand=11;AF=0.636364	GT:DR:DV	0/1:4:7
chrUn_gl000219	22071	17795	N	<DEL>	.	PASS	IMPRECISE;SVMETHOD=Snifflesv1.0.11;CHR2=chrUn_gl000219;END=40114;STD_quant_start=256.753578;STD_quant_stop=254.049995;Kurtosis_quant_start=-0.220966;Kurtosis_quant_stop=-0.762375;SVTYPE=DEL;SUPTYPE=SR;SVLEN=-18043;STRANDS=+-;RE=12;REF_strand=15;AF=0.8	GT:DR:DV	0/1:3:12
chrUn_gl000219	40959	17796	N	CGTTCACGACTTCAGCGGTCTTCTGGGTGCACAGTGCGG	.	PASS	PRECISE;SVMETHOD=Snifflesv1.0.11;CHR2=chrUn_gl000219;END=40962;STD_quant_start=3.224903;STD_quant_stop=3.464102;Kurtosis_quant_start=1.445266;Kurtosis_quant_stop=-0.800000;SVTYPE=INS;SUPTYPE=AL;SVLEN=34;STRANDS=+-;RE=5;REF_strand=18;AF=0.277778	GT:DR:DV	0/0:13:5
chrUn_gl000219	51040	17797	N	CCCCACACCTCACACAGACACCACACCCCCCACACACTGCATACACACCACATGTGCTTTACACAGACACCACACACTACACACACACACACCATGTGCACATATGTACACCCCAGAAACCACACACTGCAAACACCACACCATTACACAAGCGCTTTTACCC	.	PASS	IMPRECISE;SVMETHOD=Snifflesv1.0.11;CHR2=chrUn_gl000219;END=51040;STD_quant_start=86.242681;STD_quant_stop=63.230531;Kurtosis_quant_start=-1.423510;Kurtosis_quant_stop=2.654262;SVTYPE=INS;SUPTYPE=AL,SR;SVLEN=172;STRANDS=+-;RE=13;REF_strand=49;AF=0.265306	GT:DR:DV	0/0:36:13
chrUn_gl000219	55236	17798	CAGGAATCTTGCGCCTGTTACAGGGAAGCACTGTCCTACATCGTATGTGACAGGCTCTCATAGTCACCATCATCA	N	.	PASS	PRECISE;SVMETHOD=Snifflesv1.0.11;CHR2=chrUn_gl000219;END=55309;STD_quant_start=9.082951;STD_quant_stop=9.224966;Kurtosis_quant_start=-0.193168;Kurtosis_quant_stop=-0.119270;SVTYPE=DEL;SUPTYPE=AL;SVLEN=-73;STRANDS=+-;RE=16;REF_strand=36;AF=0.444444	GT:DR:DV	0/1:20:16
chrUn_gl000219	59656	17799	N	AAAACCCTCAAGCAAAATCGACATAGAAAAACATTTGACAAAATCCAAATCGCT	.	PASS	PRECISE;SVMETHOD=Snifflesv1.0.11;CHR2=chrUn_gl000219;END=59656;STD_quant_start=2.569047;STD_quant_stop=4.898979;Kurtosis_quant_start=-1.324549;Kurtosis_quant_stop=-1.424861;SVTYPE=INS;SUPTYPE=AL;SVLEN=59;STRANDS=+-;RE=18;REF_strand=25;AF=0.72	GT:DR:DV	0/1:7:18
chrUn_gl000219	111142	17800	TTTTTTTTTTTTTATGGTGTCAATGATATTCTTTATTCTAACTTTTTTTTTTTTTTTTTTAATTATACTCTAAGTTTTAGGGTACATGTGCACATTGTGCAGGTTAGTTACATATGTATACATGTGCCATGCTGGTGCGCTGCACCCACTAATGTGTCATCTACCATTAGGTATATCTCCCAATGCTATCCCTCCCCCCTCCCCCGACCCCACCACAGTCCCCAGAGTGTGATATTCCCCTTCCTGTGTCCATGTGATCTCATTGTTCAATTCCCACCTATGAGTGAGAATATGCGGTGTTTGGTTTTTTGTTCTTGCGATAGTTTACTGAGAATGATGGTTTCCAATTTCATCCATGTCCCTACAAAGGATATGAACTCATCATTTTTTATGGCTGCATAGTATTCCATGGTGTATATGTGCCACATTTTCTTAATCCAGTCTATCATTGTTGGACATTTGGGTTGGTTCCAAGTCTCTGCTATTGTGAATAGTGCCGCAATAAACATACGTGTGCATGTGTCTTTATAGCAGCATGATTTATACTCATTTGGGTATATACCCAGTAATGGGATGGCTGGGTCAAATGGTATTTCTAGTTCTAGATCCCTGAGGAATCGCCACACTGACTTCCACAATGGTTGAACTAGTTTACAGTCCCACCAACAGTGTAAAAGTGTTCCTATTTCTCCGCATCCTCTCCAGCACCTGTTGTTTCCTGACTTTTTAATGATTGCCATTCTAACTGGTGTGAGATGATATCTCATAGTGGTTTTGATTTGCATTTCTCTGATGGCCAGTGATGATGAGCATTTCTTCATGTGTTTTTTGGCTGCATAAATGTCTTCTTTTGAGAAGTGTCTGTTCATGTCCTTCGCCCACTTTTTGATGGGGTTGTTTGTTTTTTTCTTGTAAATTTGTTTGAGTTCATTGTAGATTCTGGATATTAGCCCTTTGTCAGATGAGTAGGTTGCGAAAATTTTCTCCCATTTTGTAGGTTGCCTGTTCACTCTGATGGTAGTTTCTTTTGCTGTGCAGAAGCTCTTTAGTTTAATTAGATCCCATTTGTCAATTTTGTCTTTTGTTGCCATTGCTTTTGGTGTTTTGGACATGAAGTCCTTGCCCACGCCTATGTCCTGAGCAAACACATTCAAAAGCTAGCAGAAGGCAAGAAATAACTAAAATCAGAGCAGAACTGAAGGAAATAGAGACACAAAAAACCCTTCAAAAAATCAATGAATCCAGGAGCTGGTTTTTTGAAAGGATCAACAAAATTGATAGACCGCTAGCAAGACTAATAAAGAAAAAAAGAGAGAAGAATCAAATAGACACAATAAAAAATGATAAAGGGGATATCAGCACCGATCCCACAGAAATACAAACTACCATCAGAGAATACTACAAACACCTCTACGCAAATAAACTAGAAAATCTAGAAGAAATGGTTACATTCCTCGACACATACACTCTCCCAAGACTAAACCAGGAAGAAGTTGAATCTCTGAATAGACCAATAACAGGCTCTGAAATTGTGGCAATAATCAATAGCTTACCAACCAAAAAGAGTCCAGGACCAGATGGATTCACAGCCGAATTCTACCAGAGGTACAAGGAGGAACTGGTACCATTCCTTCTGAAACTATTCCAATCAATAGAAAAAGAGGGAATCCTCCCTAACTCATTTTATGAGGCCAGCATCATTCTGATACCAAAGCCGGGCAGAGACACAACCAAAAAAGAGAATTTTAGACCAATATCCTTGATGAACATTGATGCAAAAATCCTCAATAAAATACTGGCAAACCGAATCCAGCAGCACATCAAAAAGCTTATCCACCATGATCAAGTGGGCTTCATCCCTGGGATGCAAGGCTGGTTCAATATACGCAAATCAATAAATGTAATCCAGCATATAAACAGAGCCAAAGACAAAAACCACATGATTATCTCAATAGATGCAGAAAAAGCCTTTGACAAAATTCAACAACCCTTCATGCTAAAAACTCTCAATAAATTAGGTATTGATGGGACGTATTTCAAAATAATAAGAGCTATCTATGACAAACCCACAGCCAATATCATACTGAATGGGCAAAAACTGGAAGCATTCCCTTTGAAAACTGGCACAAGACAGGGATGCCCTCTCTCACCGCTCCTATTCAACATAGTGTTGGAAGTTCTGGCCAGGGCAATCAGGCAGGAGAAGGAAATAAAGGGTATTCAATTAGGAAAAGAGGAAGTCAAATTGTCCCTGTTTGCAGACGACATGATTGTTTATCTAGAAAACCCCATCGTCTCAGCCGAAAATCTCCTTAAGCTGATAAGCAACTTCAGCAAAGTCTCAGGATACAAAATCAATGTACAAAAATCACAAGCATTCTTATACACCAACAACAGACAAACAGAGAGCCAAATCATGGGTGAACTCCCATTCACAATTGCTTCAAAGAGAATAAAATACCTAGGAATCCAACTTACAAGGGATGTGAAGGACCTCTTCAAGGAGAACTACAAACCACTGCTCAAGGAAATAAAAGAGGACACAAACAAATGGAAGAACATTCCATGCTCATGGGTAGGAAGAATCAATATCGTGAAAATGGCCATACTGCCCAAGGTAATTTACAGATTCAATGCCATCCCCATCAAGCTACCAATGACTTTCTTCACAGAATTGGAAAAAACTACTTTAAAGTTCATATGGAACCAAAAAAGAGCCCGCATTGCCAAGTCAATCCTAAGCCAAAAGAACAAAGCTGGAGGCATCACACTACCTGACTTCAAACTATACTACAAGGCTACAGTAACCAAAACAGCATGGTACTGGTACCAAAACAGAGATATAGATCAATGGAACAGAACAGAGCCCTCAGAAATAATGCCACATATCTACAACTATCTGATCTTTGGCAAACCTGAGAAAAACAAGCAATGGGGAAAGGATTCCCTATTTAATAAATGGTGCTGGGAAAACTGGCTAGCCATATGTAGAAAGCTGAAACTGGATCCCTTCCTTACACCTTATACAAAAATCAATTCAAGATGGATTAAAGATTTAAACGTTAAACCTAAAACCATAAAAACCCTAGAAGAAAACCTAGGCATTACCTTTT	N	.	PASS	PRECISE;SVMETHOD=Snifflesv1.0.11;CHR2=chrUn_gl000219;END=114254;STD_quant_start=6.024948;STD_quant_stop=4.110961;Kurtosis_quant_start=-1.741543;Kurtosis_quant_stop=-1.483349;SVTYPE=DEL;SUPTYPE=AL,SR;SVLEN=-3112;STRANDS=+-;RE=15;REF_strand=15;AF=1	GT:DR:DV	1/1:0:15
chrUn_gl000219	139780	17801	CTTTCTCTCTTTCTCTTTCTTTCTTTCTTTTTCTTTCTTTCTT	N	.	PASS	IMPRECISE;SVMETHOD=Snifflesv1.0.11;CHR2=chrUn_gl000219;END=139826;STD_quant_start=15.932148;STD_quant_stop=14.725262;Kurtosis_quant_start=-0.240011;Kurtosis_quant_stop=-0.978573;SVTYPE=DEL;SUPTYPE=AL;SVLEN=-46;STRANDS=+-;RE=6;REF_strand=11;AF=0.545455	GT:DR:DV	0/1:5:6
chrUn_gl000219	166487	17802	TTCTGGAATCCTATGTGAGGAACATTCAGACCCCAGTAGCAGTGTTCTGGAATCCTATGTGAGGGACAAACATTCAAACAATAGCGAGAGTGTTCTGGAATGTTACGTTATGGAGAAACATTCAGACCCTCTTAGCAGTATTCTGGAATTCTATGTGAGGGAGAAACATTCACAACCCAGCAGCAGTGATCTGGAATCCTGTGTGACGGCCATACATGTAGACCCCAGCAGCAGTGTTCTGGAATCCTATGTGAGGGACAAACATTCAGACCCTAGCAGCAGTGTTTTGGAATCCTATGTGTGTGACAAATATTCAGACCCTTGTAGCAGTGTTCCGGAATCCTATGTGAGGGACAGACACTGAGAATCTAGCAGCAGTGTTCTGCAACCCTATGTGAGGTACAGACATTCAGACTACAGCAGGAGTGTTCTGGAATCCTATGTGAGTGACAAACACTCAGACCCCAGTAGCAGTGTTCTGGAATCCTGTGTGAGGAACAAACATTCAAACAACAGCGAGAGTGTTCTGGAATGCTACGTTACGGAGAAACATTCAGACCCTTGTCGCAGTTTTCTGGAATTCTATGTAAGGGAGAAACACTCAGAATCCAGCAGCAGTGATCTGAAATCCTATGTGACAGCCATACATGTAGACCCCAGCAGCAGTGTTCTGTAGTCCTATGTGGGGGGCAAACATTCAGACGACAGCAGCAGTGTTCTGCAGTCCTCTGTGAGGGACAAACATTCAGACCCTAGGAGCAGTGTTTTGGAATCCTATGTGTGTGACAAATATTCAGACCCTTGTAGCAGTGTTCCAGAATCCTATGTGAGGGACAAACACAGAGAATCTGGCAGCAGTGTTCTGCAACCCTATGTGATGGACAAACTTTCAGACAGTCGTTCAGTGTTCTGGAATCCTACGTGAGGAATGAACATTCCGACGCTCGTATCACTGTTTCGGATCCCAAGTGACGGAGAAACATTCAGACCACAGCAGAGTGTTCTGGAATCCACAGTGAAGGACAAACTTTCAGACCCTCTTTGCAGTGTTCTGGAATCCTACAGAGTGACAAACATTCAGACAATCGTAGCAGTGTTCTGGAATCCTCTGTAAGGAAAAGTCTTTCAGACTCAAGCAGCAGTGTTCTGGAATCCTATGTGAGGGACAAACATTCAAACAACAGCGGGAGTCTTCTGGAAGCCTATGTTACCGACAGACATTCAGATCCCGTCGCAGTCTTCTGGAATTCTATGTGAGGGATGAGCACTCAGAATCCTGCAGCATTGTTCTGGGATCCCATGTGACAGAAATACATATAGACCCATGCAGCCGTGTTCTGGAATCCTATGTGAGGGACAAACATTCAGAACCCAGAAACAGTGTTCTGGAGTCCCATGTGAGGGACAATCATTCAGACCATCGTAACTGTGTTCTGGAATTCTGTGTGAGGGACAAACATTCAGACCCTTGTAGCAGTGTTCTGGAATCCTGTGTGAGGGACACACATTCAGAACACAGCAGGAGGTTTCTGAAATCCCCTGTGAGGAGCAAATATTCAGAATCTCGTATCAGTGTTCTGGAATCCTATGTGATGGACATACCTGTGGACCCCAGCAACAGTGTTCTGGAATCCTACGTGAGGGACAATCATTCAGACCCTCATAGCAGTGTTCTGGAATTCTGTGTGAGGGACAAAAATTCAGATCCTCACAGCAGTGTTCTGGAATCCTGTGTGAGGGACAAACATTGACAACACAACAGGATTGTTCTGGAATCCCCTGTAAGGAACAAACATTCAGAACCTCGTGGCAGTGTTCTGGAATCCTATGTGACGGACAAACACTTAGACCCCAACAGCAGTGTTCTGGAATGCTATGTGAGGAACAAACATTCAGACCCTTCCGGTAGTGTTATGAAATCCTATGTGAGGAAAAAACACTCAGAACCCAGCAGCAGTGTTCTGGAACCCTATGTAAGGGAACAACTTTCAGACCACAGCAGGATTGTTCTGGCATCCTGTGTAAGGGATAAACACTCAGAGCATGGCAGGAGTGTTTTGGAATCCTATGTGAGGGACAAACATTCAGACCCTAGTTGCAGTGTTCTGGAATCTAATGTGAGGGACAAACATTGAAACAACAGGGGTAGTTTTCCGTAATCCTATGTTACAGACAAACATTTAGACCCTCGTTGCAGTATTCAGGAATCTTAAGTTAGGGAAAAACATTCAGAACCTCATAGCACTGCTCTGGAATCCTATGTGAGTGACAAACATTCAGACAATCATAATAGTGTTCTGGAATCCTCTGTGAGGGACAAACATCCAGACACTTGTAGAGGATTCTTCTGGAATCCTATATGAGGGACAAACATTCAGACAATCGTAACAGTG	N	.	PASS	IMPRECISE;SVMETHOD=Snifflesv1.0.11;CHR2=chrUn_gl000219;END=168880;STD_quant_start=337.480205;STD_quant_stop=337.648239;Kurtosis_quant_start=0.132122;Kurtosis_quant_stop=0.133652;SVTYPE=DEL;SUPTYPE=AL,SR;SVLEN=-2393;STRANDS=+-;RE=9;REF_strand=33;AF=0.272727	GT:DR:DV	0/0:24:9
chr17_gl000205_random	32818	17803	N	AAAGAAGAAGAAGAAGAAGAAGAAGAAGAAGAAGAAGAAGAAG	.	PASS	IMPRECISE;SVMETHOD=Snifflesv1.0.11;CHR2=chr17_gl000205_random;END=32824;STD_quant_start=16.547910;STD_quant_stop=18.303005;Kurtosis_quant_start=0.809389;Kurtosis_quant_stop=-0.181920;SVTYPE=INS;SUPTYPE=AL;SVLEN=48;STRANDS=+-;RE=6;REF_strand=36;AF=0.166667	GT:DR:DV	0/0:30:6
chr17_gl000205_random	39585	17804	N	CTGGAGTGGGAAGAACTGGCAAGCAGCTGGCTGGACTGGGCTG	.	PASS	PRECISE;SVMETHOD=Snifflesv1.0.11;CHR2=chr17_gl000205_random;END=39585;STD_quant_start=2.258318;STD_quant_stop=2.323790;Kurtosis_quant_start=0.373121;Kurtosis_quant_stop=2.360474;SVTYPE=INS;SUPTYPE=AL;SVLEN=43;STRANDS=+-;RE=12;REF_strand=31;AF=0.387097	GT:DR:DV	0/1:19:12
chr17_gl000205_random	103009	17805	N	CCATCAGGGGAGATATTGACAGATCTCCCACAAGCATCCAGTGGATA	.	PASS	PRECISE;SVMETHOD=Snifflesv1.0.11;CHR2=chr17_gl000205_random;END=103009;STD_quant_start=0.000000;STD_quant_stop=1.095445;Kurtosis_quant_start=2.964407;Kurtosis_quant_stop=2.385167;SVTYPE=INS;SUPTYPE=AL;SVLEN=48;STRANDS=+-;RE=51;REF_strand=71;AF=0.71831	GT:DR:DV	0/1:20:51
chr17_gl000205_random	110504	17806	N	TTGGGACCCTGACATCTCTGGTTTTGAACCCAGGGTGCGTCTCTGGGCCCGATAGGGGTACCCAAAGCGAGCAAGAAGGCCCCTGAGACTAGGTTTGAGGAGGGAGGCAATTGTGGCAGGAGAAAAAAACAAACAAAAAACACAGGCGCCGTCAAGAGCGGGCCTGTGTCATCACGCCAAGAAAGTGCCTTCCCATCAGCCCAGCGCGCTGG	.	PASS	IMPRECISE;SVMETHOD=Snifflesv1.0.11;CHR2=chr17_gl000205_random;END=110504;STD_quant_start=11.022704;STD_quant_stop=12.320135;Kurtosis_quant_start=-1.333871;Kurtosis_quant_stop=-0.739111;SVTYPE=INS;SUPTYPE=AL;SVLEN=216;STRANDS=+-;RE=28;REF_strand=67;AF=0.41791	GT:DR:DV	0/1:39:28
chr17_gl000205_random	134017	17807	N	TATATATATATATATATATATATATATATATCA	.	PASS	PRECISE;SVMETHOD=Snifflesv1.0.11;CHR2=chr17_gl000205_random;END=134017;STD_quant_start=7.754031;STD_quant_stop=7.858117;Kurtosis_quant_start=1.016615;Kurtosis_quant_stop=0.809602;SVTYPE=INS;SUPTYPE=AL;SVLEN=31;STRANDS=+-;RE=8;REF_strand=57;AF=0.140351	GT:DR:DV	0/0:49:8
chr17_gl000205_random	137093	17808	N	GTTTCTCCCTCACATAGGATTCCCACAACACTGCTACGAGTTTCTGAAT	.	PASS	IMPRECISE;SVMETHOD=Snifflesv1.0.11;CHR2=chr17_gl000205_random;END=137096;STD_quant_start=7.049823;STD_quant_stop=22.425432;Kurtosis_quant_start=-1.582359;Kurtosis_quant_stop=-1.720621;SVTYPE=INS;SUPTYPE=AL;SVLEN=48;STRANDS=+-;RE=17;REF_strand=60;AF=0.283333	GT:DR:DV	0/0:43:17
chr17_gl000205_random	138132	17809	N	<DEL>	.	PASS	PRECISE;SVMETHOD=Snifflesv1.0.11;CHR2=chr17_gl000205_random;END=159016;STD_quant_start=8.062258;STD_quant_stop=3.065942;Kurtosis_quant_start=-1.401947;Kurtosis_quant_stop=1.144867;SVTYPE=DEL;SUPTYPE=SR;SVLEN=-20884;STRANDS=+-;RE=19;REF_strand=68;AF=0.279412	GT:DR:DV	0/0:49:19
chr17_gl000205_random	140118	17810	N	CCCTGACAAAGGATTCCAGAACACTGATGCTGTGTTCTGCGGATGTGTGTCCCTCACATGATTCAGAACACTCCTTCTGTGATCTGAGATGTTT	.	PASS	IMPRECISE;SVMETHOD=Snifflesv1.0.11;CHR2=chr17_gl000205_random;END=140119;STD_quant_start=22.192341;STD_quant_stop=21.286733;Kurtosis_quant_start=0.333843;Kurtosis_quant_stop=0.920289;SVTYPE=INS;SUPTYPE=AL;SVLEN=92;STRANDS=+-;RE=8;REF_strand=29;AF=0.275862	GT:DR:DV	0/0:21:8
chr17_gl000205_random	142326	17811	TCACATAGGATTCCAAAAGACTGCTACGAGGTTCTGAATTATTCTCCATCACATGGGATTCCAGAACACCCCTGCTGTCTTCTGAATGTTTCTCCCTCACATAGTGTTCCATAACACTACTGCTGGGTTCTGAGAGTTTTTCC	N	.	PASS	IMPRECISE;SVMETHOD=Snifflesv1.0.11;CHR2=chr17_gl000205_random;END=142469;STD_quant_start=9.513149;STD_quant_stop=10.392305;Kurtosis_quant_start=-0.946766;Kurtosis_quant_stop=-0.764232;SVTYPE=DEL;SUPTYPE=AL;SVLEN=-143;STRANDS=+-;RE=6;REF_strand=26;AF=0.230769	GT:DR:DV	0/0:20:6
chr17_gl000205_random	143262	17812	N	AAGTCTGAATGTTTGTCCCTCACATAAGATTCAAGAACACTGCTAAG	.	PASS	IMPRECISE;SVMETHOD=Snifflesv1.0.11;CHR2=chr17_gl000205_random;END=143262;STD_quant_start=18.838495;STD_quant_stop=20.607442;Kurtosis_quant_start=-0.365602;Kurtosis_quant_stop=-0.743326;SVTYPE=INS;SUPTYPE=AL;SVLEN=47;STRANDS=+-;RE=9;REF_strand=30;AF=0.3	GT:DR:DV	0/0:21:9
chr17_gl000205_random	153624	17813	TCTGAATGGTTGACCCTCACATAGGATTCCAGAACATCCCTGCTCTGGTCTGGGTGTTTCCCCCTTAAATAGGATTCCAGAACACTGCTGCTGGGTTCTGAGAGTTTGTCCAACACACAGGATCCCAGAACTCTCTTGCTGTGTTCTGAATATTTGTCACTCATATAGGATTCCAGAACCCTGATGCTGTGGTCTGAATGGTTGACCCTCACATAGGATTCCAGAACAATCCTGCTGTGGTCTGTGTGTTTTTACCGCACATGGTATTCCAGAACAATCCTGCTGTAGTCTGAATGTTTCTCCCTCGCATAGGCTTCCAAAACATTCCTCCTGTGTCTGAGTGTTTGTCCCTCAAATAGGATTCCAGAACACTGGTATTGACATCTTAATGTTTGTCCCTCACTTAGGATTCCAGAACACTGCTGTTGGGTTCTGAGTGTTTATCCTCACGTACGATGCCGGAACACTGTTACGTGGGTCTTAATGTTAGCCCTCCACAGAGGACTCCAGAACACGGCTACAAGGGTATGAATGTTTGCCTCACACATAGGACTGAAGAACAATCCTGCTGTGTTCTGAATGTATTTTCCTCACATAGGATTCCAGAACAATGCTACGAGGGTCTGAATGTTTGTCCCACAAATAGGATTCCAGAACACACCAGCTGTGGGCTGAATGATTGTCCCTCACATGGGATTCCAGAACAATGCTACTGGGTTCTAAATGTTTGTCCCTCATGTAGGATTCCTGAACACTACTGCTGGGGTCTGAATATTTGTCCCTCATCTAGGATTCCAGAAGACTACTGCTGTGGTCTGAATGTTTGACCCTCACATAGGATTCCAGAACACGCCTGCTGTGGTCTGGGTGTTTGTGCCTCACATGGGATTCCAGAACAGTCCTGCTGTGGTCTGAATGTTTCTCCCTCACATATGATTCCAAAACATTTCTGCTGTTGTCTGAGTGTTTGTCCCTCAAATAGGATTCTAGAACACTGCTACTGGGGTATGAATGTTTGTTCCTCTCATAGGATTCCAGAACACTGCTACGAGGGTCTGAATTATTCTACCCCACATAGGATTCCAGGACACTCCTGCTGTGGTCAGAATGTTTGTCCCTCACTTAGTATTCCTGAACACTGCTGTTGGGTTCTCAGTGTTTGGCCCTCACATACTATTCCAGAACACCACAGCTGTGGTCTGAATGTTTGTTCCTCAGATGGGATTCCAGATCACTCCTGCTGTTGTCTGAATGTTTTTCCCTCTTATAGGCTTGCAGAACACTACTGCTGTTGT	N	.	PASS	IMPRECISE;SVMETHOD=Snifflesv1.0.11;CHR2=chr17_gl000205_random;END=154906;STD_quant_start=10.848963;STD_quant_stop=9.974969;Kurtosis_quant_start=-0.947614;Kurtosis_quant_stop=-0.497180;SVTYPE=DEL;SUPTYPE=AL,SR;SVLEN=-1282;STRANDS=+-;RE=21;REF_strand=36;AF=0.583333	GT:DR:DV	0/1:15:21
chr17_gl000205_random	161544	17814	AGAACACTGCTACGAGGGTCTGAAAGTTTGTCCCTCACACAGAGTTCCAGAACACTGCTACGAGCATCTGAAAGTTTGTCCCTCACACAGAATTC	N	.	PASS	IMPRECISE;SVMETHOD=Snifflesv1.0.11;CHR2=chr17_gl000205_random;END=161639;STD_quant_start=26.799254;STD_quant_stop=25.721586;Kurtosis_quant_start=1.115125;Kurtosis_quant_stop=0.920312;SVTYPE=DEL;SUPTYPE=AL;SVLEN=-95;STRANDS=+-;RE=5;REF_strand=63;AF=0.0793651	GT:DR:DV	0/0:58:5
chr17_gl000205_random	162120	17815	AACACTGATACGATTGTCTGAATGTTTCTCCCTCACATATGATTCTG	N	.	PASS	PRECISE;SVMETHOD=Snifflesv1.0.11;CHR2=chr17_gl000205_random;END=162167;STD_quant_start=7.062223;STD_quant_stop=8.374067;Kurtosis_quant_start=0.603746;Kurtosis_quant_stop=0.132908;SVTYPE=DEL;SUPTYPE=AL;SVLEN=-47;STRANDS=+-;RE=8;REF_strand=66;AF=0.121212	GT:DR:DV	0/0:58:8
chr17_gl000205_random	162681	17816	ACATAGAATTCCAGAACCCTTCTACGATTGTCTGAATGTTTGTCCCTCACATAGGATTCCAGAACACCGCTACGAATGTCTGAAGGTTTGTCCCTCACT	N	.	PASS	IMPRECISE;SVMETHOD=Snifflesv1.0.11;CHR2=chr17_gl000205_random;END=162779;STD_quant_start=4.821825;STD_quant_stop=25.622256;Kurtosis_quant_start=-1.366979;Kurtosis_quant_stop=4.374876;SVTYPE=DEL;SUPTYPE=AL;SVLEN=-98;STRANDS=+-;RE=8;REF_strand=63;AF=0.126984	GT:DR:DV	0/0:55:8
chr17_gl000205_random	163174	17817	N	AAGAACACTTCTACCAGGGTCTGAATGTTTTGTCCCTCACATAGGATTCC	.	PASS	IMPRECISE;SVMETHOD=Snifflesv1.0.11;CHR2=chr17_gl000205_random;END=163179;STD_quant_start=20.741263;STD_quant_stop=20.902153;Kurtosis_quant_start=0.452060;Kurtosis_quant_stop=0.142475;SVTYPE=INS;SUPTYPE=AL;SVLEN=45;STRANDS=+-;RE=11;REF_strand=62;AF=0.177419	GT:DR:DV	0/0:51:11
chr17_gl000205_random	163134	17818	GCTACGGTTTTCTGAATGTTTGTCCCTCACATAGGATTCCAGAACACT	N	.	PASS	IMPRECISE;SVMETHOD=Snifflesv1.0.11;CHR2=chr17_gl000205_random;END=163182;STD_quant_start=12.993588;STD_quant_stop=11.697578;Kurtosis_quant_start=1.774050;Kurtosis_quant_stop=1.162652;SVTYPE=DEL;SUPTYPE=AL;SVLEN=-48;STRANDS=+-;RE=6;REF_strand=62;AF=0.0967742	GT:DR:DV	0/0:56:6
chr17_gl000205_random	163901	17819	TTGCTGGGGTCTCAAAGTTTGTCCCTCAGGTAGGATTCCAGAACACTG	N	.	PASS	PRECISE;SVMETHOD=Snifflesv1.0.11;CHR2=chr17_gl000205_random;END=163949;STD_quant_start=8.560708;STD_quant_stop=8.088793;Kurtosis_quant_start=1.428633;Kurtosis_quant_stop=1.576410;SVTYPE=DEL;SUPTYPE=AL;SVLEN=-48;STRANDS=+-;RE=7;REF_strand=65;AF=0.107692	GT:DR:DV	0/0:58:7
chr17_gl000205_random	168276	17820	TTTTTCCCTCACATAGGATTCCAGAACGCTGCTGCTGGGGTCTACATGTATGTCCGTCACATAGGAATCCAGAACACTGCTGCTGGGTTCTGTGTGTCTCTCCCTCACATAAATTCCAGAACACTGCGACGAGGGTATGCATGTTTGTCCGAAACGTAGGATGTCAGACGCTCTCGCTGTTTTTTGAATGTTTATCCCTCCCATAGGATTCCAGAACACTCTACGATTGTCTGAATGTCTGACCCTCACATAGGATTCCAGAACACTGCTGGGAGGCTCTGAATTTTTGTCCCTCCCATAGGATTACAGAACACTGCTACGATTGTCTGCATTTTTGTCCCTCACATAGGATTCCAGAACACTGCTACGACTGTCTGCATTTTTGTCCCTCACATAGTATTCCAGAACACTGCTAGGATGATCTGAATATTTGTCCCTCACATAGGATTCCAGAACACTGCTAGGATGATCTGAATATTTGTCCCTCACATAGGATTGCAGAACACTGCTATGAGTGTATGAATGTTTGCCTCTCACATAGGATTCCAGAACACGGCTTTGATTATCTAAATGTTAGTCCCTCACATAGGATTCCTGAACACTCCTGCTGTGGTCTGATAGT	N	.	PASS	IMPRECISE;SVMETHOD=Snifflesv1.0.11;CHR2=chr17_gl000205_random;END=168898;STD_quant_start=16.555966;STD_quant_stop=13.652839;Kurtosis_quant_start=-1.641487;Kurtosis_quant_stop=-1.449321;SVTYPE=DEL;SUPTYPE=AL,SR;SVLEN=-622;STRANDS=+-;RE=13;REF_strand=63;AF=0.206349	GT:DR:DV	0/0:50:13
chr17_gl000205_random	171210	17821	N	<DUP>	.	PASS	IMPRECISE;SVMETHOD=Snifflesv1.0.11;CHR2=chr17_gl000205_random;END=171682;STD_quant_start=127.035428;STD_quant_stop=124.769120;Kurtosis_quant_start=-1.372171;Kurtosis_quant_stop=-1.449614;SVTYPE=DUP;SUPTYPE=SR;SVLEN=472;STRANDS=-+;RE=6;REF_strand=54;AF=0.111111	GT:DR:DV	0/0:48:6
chr17_gl000205_random	174588	17822	N	CAGAACACTGCGACGAAAGGGGGTCTGAATGCTTGTCCGTGACATAAGATTCCAGAACACTCCGAGGATGTTTGAATATTTTCACTCATATAATATTCCAGAACACTGCTGACGTTCTGAAATATTGACCCTCACATGAGATTCTATAATACGTTAAAATGTTTGTTCTGCAGGGATTCAATACACACTCTTGGTGTGGCCTGAATTTTGTCCCTCACACAGGACTCCAGAACATTGCTACAGAGTGTCTGAATGTTTGTCCCTCACATATGGGATTCCAGAACACTGCTGCTGTGGTCACAAATGTGTGTCAGTCACATAGGATTACAGAACCACCTACGAGGGTCTGAATGTTTGTTCCCCACAAAGGGATTCAGAAGAGTCCTGCAGTGGTCAAAATGTTGTCCCTGACACAGGATTCTGGAACTTACTGCTGAAAGTGTCTGAATGGTTGTCCCTCAAATAGGATTCCAGAACACTGCTGCTGGGGTCTGAAAGTTTGTCACTAACATTTAGTTCAGAACACTGCTACGATTGTCTGAATGTTTGTCTCTCACATAGGATTCAGAACACTCTTACGAGGGTCTGCATGTTTGTCCCTCACATGGGATTCCAAGAACTGCTACGATTGTCCTGAATGTTTGTACCTCACATAGGATTCCAGAACACTGCTACGAGGTTTGAAATTTTGTCCCACACACAGGATTGCAGAACACAGCTAGCAGAGGGGTCCTAAAGTTTGTTTCTCAAAGGAATTCCAAAACAGTCCTGCTGTGGTCTGAATGTTTTGTCCCTCACATAGGATTCAGAACACTTCACTTTATCAGGGTCTGAATGTTTATCCCTCACTCAGTTCCAGAACACTGTTGTGAAGGTCAGATTGTTTATCCCTCACATAGTATTCTAAAACACTCCTGCTATGTTTTGAGTCTTGTCACTCACATAGGATTCCAGAACACTGCTGCTGGGTTCTAAATATTTGTCCATCAGATAAGATTC	.	UNRESOLVED	PRECISE;SVMETHOD=Snifflesv1.0.11;CHR2=chr17_gl000205_random;END=174588;STD_quant_start=1.897367;STD_quant_stop=1.897367;Kurtosis_quant_start=4.079135;Kurtosis_quant_stop=4.079135;SVTYPE=INS;SUPTYPE=AL;SVLEN=999;STRANDS=+-;RE=12;REF_strand=12;AF=1	GT:DR:DV	1/1:0:12
chrUn_gl000220	13073	17823	N	CCCATATACATATATGTATGTTATATACATATATATGTATATAAATAT	.	PASS	PRECISE;SVMETHOD=Snifflesv1.0.11;CHR2=chrUn_gl000220;END=13073;STD_quant_start=1.843909;STD_quant_stop=3.464102;Kurtosis_quant_start=-1.021604;Kurtosis_quant_stop=-1.822503;SVTYPE=INS;SUPTYPE=AL;SVLEN=48;STRANDS=+-;RE=20;REF_strand=76;AF=0.263158	GT:DR:DV	0/0:56:20
chrUn_gl000220	45592	17824	GACTTGTTTTATTGTAAAACAAGGCTAATATACAGTATGTGAAAGTTTCCATAAAATTCTT	N	.	PASS	PRECISE;SVMETHOD=Snifflesv1.0.11;CHR2=chrUn_gl000220;END=45653;STD_quant_start=0.000000;STD_quant_stop=0.000000;Kurtosis_quant_start=7.000000;Kurtosis_quant_stop=2.085305;SVTYPE=DEL;SUPTYPE=AL;SVLEN=-61;STRANDS=+-;RE=16;REF_strand=82;AF=0.195122	GT:DR:DV	0/0:66:16
chrUn_gl000220	68563	17825	GGCTGCCAGGCGGAGATGCTCCTCACTTCCGAGACGGGGT	N	.	PASS	PRECISE;SVMETHOD=Snifflesv1.0.11;CHR2=chrUn_gl000220;END=68603;STD_quant_start=8.757854;STD_quant_stop=8.596511;Kurtosis_quant_start=0.246888;Kurtosis_quant_stop=-0.345167;SVTYPE=DEL;SUPTYPE=AL;SVLEN=-40;STRANDS=+-;RE=11;REF_strand=73;AF=0.150685	GT:DR:DV	0/0:62:11
chrUn_gl000220	101548	17826	N	<DUP>	.	PASS	PRECISE;SVMETHOD=Snifflesv1.0.11;CHR2=chrUn_gl000220;END=145516;STD_quant_start=0.000000;STD_quant_stop=1.141894;Kurtosis_quant_start=21.840816;Kurtosis_quant_stop=19.989627;SVTYPE=DUP;SUPTYPE=SR;SVLEN=43968;STRANDS=-+;RE=204;REF_strand=2526;AF=0.0807601	GT:DR:DV	0/0:2322:204
chrUn_gl000220	101548	17827	N	<DUP>	.	PASS	IMPRECISE;SVMETHOD=Snifflesv1.0.11;CHR2=chrUn_gl000220;END=145366;STD_quant_start=0.654654;STD_quant_stop=45.750098;Kurtosis_quant_start=6.989390;Kurtosis_quant_stop=-0.028624;SVTYPE=DUP;SUPTYPE=SR;SVLEN=43818;STRANDS=-+;RE=28;REF_strand=2749;AF=0.0101855	GT:DR:DV	0/0:2721:28
chrUn_gl000220	102036	17828	N	<DEL>	.	PASS	IMPRECISE;SVMETHOD=Snifflesv1.0.11;CHR2=chrUn_gl000220;END=146035;STD_quant_start=164.123429;STD_quant_stop=170.326451;Kurtosis_quant_start=0.049414;Kurtosis_quant_stop=0.145492;SVTYPE=DEL;SUPTYPE=SR;SVLEN=-43999;STRANDS=+-;RE=12;REF_strand=2612;AF=0.00459418	GT:DR:DV	0/0:2600:12
chrUn_gl000220	102045	17829	TTCTTCTTCTTCTTCTTCTTCTTCTTCTTCTTCTTCTTCTT	N	.	PASS	IMPRECISE;SVMETHOD=Snifflesv1.0.11;CHR2=chrUn_gl000220;END=102109;STD_quant_start=15.407790;STD_quant_stop=20.729206;Kurtosis_quant_start=1.948576;Kurtosis_quant_stop=2.114055;SVTYPE=DEL;SUPTYPE=AL;SVLEN=-64;STRANDS=+-;RE=13;REF_strand=431;AF=0.0301624	GT:DR:DV	0/0:418:13
chrUn_gl000220	102649	17830	GCTTTCGTGCTTTCTTGCTTTCCTGTTTTCTTTCTTTCTTTCTTTCTTGCTTGCTTTCTTGCTTGCTTGCTT	N	.	PASS	IMPRECISE;SVMETHOD=Snifflesv1.0.11;CHR2=chrUn_gl000220;END=102721;STD_quant_start=16.573322;STD_quant_stop=14.467204;Kurtosis_quant_start=-1.118918;Kurtosis_quant_stop=-0.589812;SVTYPE=DEL;SUPTYPE=AL;SVLEN=-72;STRANDS=+-;RE=81;REF_strand=556;AF=0.145683	GT:DR:DV	0/0:475:81
chrUn_gl000220	103137	17831	N	<DUP>	.	PASS	IMPRECISE;SVMETHOD=Snifflesv1.0.11;CHR2=chrUn_gl000220;END=146398;STD_quant_start=348.112543;STD_quant_stop=215.010613;Kurtosis_quant_start=-2.103573;Kurtosis_quant_stop=-1.842390;SVTYPE=DUP;SUPTYPE=SR;SVLEN=43261;STRANDS=-+;RE=299;REF_strand=2572;AF=0.116252	GT:DR:DV	0/0:2273:299
chrUn_gl000220	103067	17832	N	<DEL>	.	PASS	IMPRECISE;SVMETHOD=Snifflesv1.0.11;CHR2=chrUn_gl000220;END=147219;STD_quant_start=239.117022;STD_quant_stop=236.615300;Kurtosis_quant_start=-2.157561;Kurtosis_quant_stop=-2.158323;SVTYPE=DEL;SUPTYPE=SR;SVLEN=-44152;STRANDS=+-;RE=41;REF_strand=2420;AF=0.0169421	GT:DR:DV	0/0:2379:41
chrUn_gl000220	104251	17833	N	<DUP>	.	PASS	IMPRECISE;SVMETHOD=Snifflesv1.0.11;CHR2=chrUn_gl000220;END=148192;STD_quant_start=191.596333;STD_quant_stop=190.583906;Kurtosis_quant_start=-1.707208;Kurtosis_quant_stop=-2.024556;SVTYPE=DUP;SUPTYPE=SR;SVLEN=43941;STRANDS=-+;RE=142;REF_strand=2353;AF=0.0603485	GT:DR:DV	0/0:2211:142
chrUn_gl000220	104811	17834	N	<DEL>	.	PASS	IMPRECISE;SVMETHOD=Snifflesv1.0.11;CHR2=chrUn_gl000220;END=148812;STD_quant_start=226.156855;STD_quant_stop=241.737859;Kurtosis_quant_start=-1.959803;Kurtosis_quant_stop=-2.014601;SVTYPE=DEL;SUPTYPE=SR;SVLEN=-44001;STRANDS=+-;RE=53;REF_strand=2286;AF=0.0231846	GT:DR:DV	0/0:2233:53
chrUn_gl000220	104549	17835	N	<DEL>	.	PASS	IMPRECISE;SVMETHOD=Snifflesv1.0.11;CHR2=chrUn_gl000220;END=109069;STD_quant_start=255.487769;STD_quant_stop=10.723805;Kurtosis_quant_start=0.236281;Kurtosis_quant_stop=-1.308129;SVTYPE=DEL;SUPTYPE=SR;SVLEN=-4520;STRANDS=+-;RE=5;REF_strand=1089;AF=0.00459137	GT:DR:DV	0/0:1084:5
chrUn_gl000220	104930	17836	N	<DUP>	.	PASS	IMPRECISE;SVMETHOD=Snifflesv1.0.11;CHR2=chrUn_gl000220;END=148678;STD_quant_start=368.057061;STD_quant_stop=89.620496;Kurtosis_quant_start=1.959836;Kurtosis_quant_stop=-0.213379;SVTYPE=DUP;SUPTYPE=SR;SVLEN=43748;STRANDS=-+;RE=6;REF_strand=2306;AF=0.00260191	GT:DR:DV	0/0:2300:6
chrUn_gl000220	105260	17837	N	<DUP>	.	PASS	IMPRECISE;SVMETHOD=Snifflesv1.0.11;CHR2=chrUn_gl000220;END=149182;STD_quant_start=144.973446;STD_quant_stop=150.333097;Kurtosis_quant_start=-1.467289;Kurtosis_quant_stop=-1.932820;SVTYPE=DUP;SUPTYPE=SR;SVLEN=43922;STRANDS=-+;RE=100;REF_strand=2284;AF=0.0437828	GT:DR:DV	0/0:2184:100
chrUn_gl000220	105998	17838	N	<DEL>	.	PASS	IMPRECISE;SVMETHOD=Snifflesv1.0.11;CHR2=chrUn_gl000220;END=150009;STD_quant_start=59.536543;STD_quant_stop=41.446351;Kurtosis_quant_start=0.853868;Kurtosis_quant_stop=4.098939;SVTYPE=DEL;SUPTYPE=SR;SVLEN=-44011;STRANDS=+-;RE=16;REF_strand=2183;AF=0.00732936	GT:DR:DV	0/0:2167:16
chrUn_gl000220	106340	17839	N	<DUP>	.	PASS	IMPRECISE;SVMETHOD=Snifflesv1.0.11;CHR2=chrUn_gl000220;END=150267;STD_quant_start=167.958672;STD_quant_stop=179.510285;Kurtosis_quant_start=-1.865270;Kurtosis_quant_stop=-1.955972;SVTYPE=DUP;SUPTYPE=SR;SVLEN=43927;STRANDS=-+;RE=104;REF_strand=2163;AF=0.0480814	GT:DR:DV	0/0:2059:104
chrUn_gl000220	106904	17840	N	<DEL>	.	PASS	IMPRECISE;SVMETHOD=Snifflesv1.0.11;CHR2=chrUn_gl000220;END=150877;STD_quant_start=145.380650;STD_quant_stop=203.630220;Kurtosis_quant_start=-1.635568;Kurtosis_quant_stop=-1.765842;SVTYPE=DEL;SUPTYPE=SR;SVLEN=-43973;STRANDS=+-;RE=30;REF_strand=2099;AF=0.0142925	GT:DR:DV	0/0:2069:30
chrUn_gl000220	107623	17841	N	<DEL>	.	PASS	IMPRECISE;SVMETHOD=Snifflesv1.0.11;CHR2=chrUn_gl000220;END=151610;STD_quant_start=118.701306;STD_quant_stop=144.128126;Kurtosis_quant_start=-1.927629;Kurtosis_quant_stop=-1.998247;SVTYPE=DEL;SUPTYPE=SR;SVLEN=-43987;STRANDS=+-;RE=24;REF_strand=1966;AF=0.0122075	GT:DR:DV	0/0:1942:24
chrUn_gl000220	108302	17842	N	<DUP>	.	PASS	IMPRECISE;SVMETHOD=Snifflesv1.0.11;CHR2=chrUn_gl000220;END=152102;STD_quant_start=291.079606;STD_quant_stop=296.418128;Kurtosis_quant_start=-2.022537;Kurtosis_quant_stop=-2.089121;SVTYPE=DUP;SUPTYPE=SR;SVLEN=43800;STRANDS=-+;RE=185;REF_strand=1838;AF=0.100653	GT:DR:DV	0/0:1653:185
chrUn_gl000220	108368	17843	N	<DEL>	.	PASS	IMPRECISE;SVMETHOD=Snifflesv1.0.11;CHR2=chrUn_gl000220;END=152428;STD_quant_start=48.238988;STD_quant_stop=87.368949;Kurtosis_quant_start=-0.192157;Kurtosis_quant_stop=-1.257022;SVTYPE=DEL;SUPTYPE=SR;SVLEN=-44060;STRANDS=+-;RE=42;REF_strand=1784;AF=0.0235426	GT:DR:DV	0/0:1742:42
chrUn_gl000220	108041	17844	GGGCGGGGGCGGGCGCGCCGGCCGGCCTCGGTCGGCCCTCCCTTGGCCGTCGTGTGGCGTGTGCCACCCCTGCGCCCGCGCCCGCCGGCGGGGCTCGGAGCCGGGCTTCGGCCGGGCCCCGGGCCCTCGACCGGACCGGTGCGCGGGCGCTGCGGCCGCACGGCGCGACTGTCCCCGGGCCGGGCACCGCGGTCCGCCTCTCGCTCGCCGCCCGGACGTCGGGGCCGCCCCGCGGGGCGGGCGGAGCGCCGTCCCCGCCTCGCCGCCGCCCGCGGGCGCCGGCCGCGCGCGCGCGCGCGTGGCCGCCGGTCCCTCCCGGCCGCCGGGCGCGGGTCGGGCCGTCCGCCTCCTCGCGGGCGGGCGCGACGAAGAAGCGTCGCGGGTCTGTGGCGCGGGGCCCCGGTGGTCGTGTCGCGTGGGGGGCGGGTGGTTGGGGCGTCCGGTTCGCCGCGCCCCGCCCCGGCCCCACCGGTCCCGGCCGCCGCCCCCGCGCCCGCTCGCTCCCTCCCGTCCGCCCGTCCGCGGCCCGTCCGTCCGTCCGTCGTCCTCCTCGCTTGCGGGGCGCCGGGCCCGTCCTCGCGAGGCCCCCCGGCCGGCCGTCCGGCCGCGTCGGGGCCTCGCCGCGCTCTACCTTACCTACCTGGTTGATCCTGCCAGTAGCATATGCTTGTCTCAAAGATTAAGCCATGCATGTCTGAGTACGCACGGCCGGTACAGTGAAACTGCGAATGGCTCATTAAATCAGTTATGGTTCCTTTGGTCGCTCGCTCCTCTCCTACTTGGATAACTGTGGTAATTCTAGAGCTAATACATGCCGACGGGCGCTGACCCCCTTCGCGGGGGGGATGCGTGCATTTATCAGATCAAAACCAACCCGGTCAGCCCCTCTCCGGCCCCGGCCGGGGGGCGGGCGCCGGCGGCTTTGGTGACTCTAGATAACCTCGGGCCGATCGCACGCCCCCCGTGGCGGCGACGACCCATTCGAACGTCTGCCCTATCAACTTTCGATGGTAGTCGCCGTGCCTACCATGGTGACCACGGGTGACGGGGAATCAGGGTTCGATTCCGGAGAGGGAGCCTGAGAAACGGCTACCACATCCAAG	N	.	PASS	IMPRECISE;SVMETHOD=Snifflesv1.0.11;CHR2=chrUn_gl000220;END=109094;STD_quant_start=303.858794;STD_quant_stop=323.714380;Kurtosis_quant_start=-1.298920;Kurtosis_quant_stop=-1.266774;SVTYPE=DEL;SUPTYPE=AL,SR;SVLEN=-1053;STRANDS=+-;RE=6;REF_strand=1009;AF=0.00594648	GT:DR:DV	0/0:1003:6
chrUn_gl000220	109074	17845	N	<DUP>	.	PASS	IMPRECISE;SVMETHOD=Snifflesv1.0.11;CHR2=chrUn_gl000220;END=151914;STD_quant_start=21.760055;STD_quant_stop=262.224522;Kurtosis_quant_start=3.467176;Kurtosis_quant_stop=-1.592524;SVTYPE=DUP;SUPTYPE=SR;SVLEN=42840;STRANDS=-+;RE=12;REF_strand=1942;AF=0.0061792	GT:DR:DV	0/0:1930:12
chrUn_gl000220	109069	17846	N	<DUP>	.	PASS	IMPRECISE;SVMETHOD=Snifflesv1.0.11;CHR2=chrUn_gl000220;END=148688;STD_quant_start=86.529103;STD_quant_stop=140.421305;Kurtosis_quant_start=2.355307;Kurtosis_quant_stop=2.496394;SVTYPE=DUP;SUPTYPE=SR;SVLEN=39619;STRANDS=-+;RE=7;REF_strand=2274;AF=0.00307828	GT:DR:DV	0/0:2267:7
chrUn_gl000220	109130	17847	N	<DEL>	.	PASS	IMPRECISE;SVMETHOD=Snifflesv1.0.11;CHR2=chrUn_gl000220;END=153158;STD_quant_start=162.540572;STD_quant_stop=150.164077;Kurtosis_quant_start=-1.629269;Kurtosis_quant_stop=-1.615982;SVTYPE=DEL;SUPTYPE=SR;SVLEN=-44028;STRANDS=+-;RE=33;REF_strand=1942;AF=0.0169928	GT:DR:DV	0/0:1909:33
chrUn_gl000220	109065	17848	N	<DUP>	.	PASS	IMPRECISE;SVMETHOD=Snifflesv1.0.11;CHR2=chrUn_gl000220;END=150098;STD_quant_start=47.579407;STD_quant_stop=505.233906;Kurtosis_quant_start=0.399592;Kurtosis_quant_stop=-1.920579;SVTYPE=DUP;SUPTYPE=SR;SVLEN=41033;STRANDS=-+;RE=13;REF_strand=2117;AF=0.00614077	GT:DR:DV	0/0:2104:13
chrUn_gl000220	109617	17849	N	<DUP>	.	PASS	IMPRECISE;SVMETHOD=Snifflesv1.0.11;CHR2=chrUn_gl000220;END=153531;STD_quant_start=171.922574;STD_quant_stop=170.178981;Kurtosis_quant_start=-1.447329;Kurtosis_quant_stop=-1.269206;SVTYPE=DUP;SUPTYPE=SR;SVLEN=43914;STRANDS=-+;RE=71;REF_strand=2025;AF=0.0350617	GT:DR:DV	0/0:1954:71
chrUn_gl000220	110967	17850	N	<DEL>	.	PASS	IMPRECISE;SVMETHOD=Snifflesv1.0.11;CHR2=chrUn_gl000220;END=113265;STD_quant_start=204.957069;STD_quant_stop=371.392245;Kurtosis_quant_start=-0.432905;Kurtosis_quant_stop=0.349901;SVTYPE=DEL;SUPTYPE=SR;SVLEN=-2298;STRANDS=+-;RE=5;REF_strand=1355;AF=0.00369004	GT:DR:DV	0/0:1350:5
chrUn_gl000220	110090	17851	N	<DEL>	.	PASS	IMPRECISE;SVMETHOD=Snifflesv1.0.11;CHR2=chrUn_gl000220;END=154061;STD_quant_start=301.882262;STD_quant_stop=309.957900;Kurtosis_quant_start=-1.042741;Kurtosis_quant_stop=-1.102698;SVTYPE=DEL;SUPTYPE=SR;SVLEN=-43971;STRANDS=+-;RE=11;REF_strand=2105;AF=0.00522565	GT:DR:DV	0/0:2094:11
chrUn_gl000220	110984	17852	N	<DEL>	.	PASS	IMPRECISE;SVMETHOD=Snifflesv1.0.11;CHR2=chrUn_gl000220;END=155114;STD_quant_start=52.077826;STD_quant_stop=75.615475;Kurtosis_quant_start=-1.197103;Kurtosis_quant_stop=0.183536;SVTYPE=DEL;SUPTYPE=SR;SVLEN=-44130;STRANDS=+-;RE=19;REF_strand=2023;AF=0.00939199	GT:DR:DV	0/0:2004:19
chrUn_gl000220	110432	17853	N	<DUP>	.	PASS	IMPRECISE;SVMETHOD=Snifflesv1.0.11;CHR2=chrUn_gl000220;END=154400;STD_quant_start=166.005097;STD_quant_stop=166.626252;Kurtosis_quant_start=-2.157125;Kurtosis_quant_stop=-2.152500;SVTYPE=DUP;SUPTYPE=SR;SVLEN=43968;STRANDS=-+;RE=26;REF_strand=2121;AF=0.0122584	GT:DR:DV	0/0:2095:26
chrUn_gl000220	110929	17854	N	<DEL>	.	PASS	IMPRECISE;SVMETHOD=Snifflesv1.0.11;CHR2=chrUn_gl000220;END=114608;STD_quant_start=246.701574;STD_quant_stop=264.630245;Kurtosis_quant_start=2.870438;Kurtosis_quant_stop=1.144125;SVTYPE=DEL;SUPTYPE=SR;SVLEN=-3679;STRANDS=+-;RE=6;REF_strand=1553;AF=0.00386349	GT:DR:DV	0/0:1547:6
chrUn_gl000220	111072	17855	N	<DEL>	.	PASS	IMPRECISE;SVMETHOD=Snifflesv1.0.11;CHR2=chrUn_gl000220;END=119260;STD_quant_start=141.871421;STD_quant_stop=211.277858;Kurtosis_quant_start=-1.419370;Kurtosis_quant_stop=-1.649122;SVTYPE=DEL;SUPTYPE=SR;SVLEN=-8188;STRANDS=+-;RE=6;REF_strand=2696;AF=0.00222552	GT:DR:DV	0/0:2690:6
chrUn_gl000220	111325	17856	N	<DUP>	.	PASS	IMPRECISE;SVMETHOD=Snifflesv1.0.11;CHR2=chrUn_gl000220;END=155121;STD_quant_start=68.978603;STD_quant_stop=74.999048;Kurtosis_quant_start=-1.442511;Kurtosis_quant_stop=-1.321035;SVTYPE=DUP;SUPTYPE=SR;SVLEN=43796;STRANDS=-+;RE=43;REF_strand=2026;AF=0.0212241	GT:DR:DV	0/0:1983:43
chrUn_gl000220	112386	17857	N	<DEL>	.	PASS	IMPRECISE;SVMETHOD=Snifflesv1.0.11;CHR2=chrUn_gl000220;END=156492;STD_quant_start=232.476366;STD_quant_stop=222.662837;Kurtosis_quant_start=-1.942322;Kurtosis_quant_stop=-1.878023;SVTYPE=DEL;SUPTYPE=SR;SVLEN=-44106;STRANDS=+-;RE=46;REF_strand=1967;AF=0.0233859	GT:DR:DV	0/0:1921:46
chrUn_gl000220	111943	17858	N	<DUP>	.	PASS	IMPRECISE;SVMETHOD=Snifflesv1.0.11;CHR2=chrUn_gl000220;END=155894;STD_quant_start=170.729368;STD_quant_stop=170.957345;Kurtosis_quant_start=-1.247423;Kurtosis_quant_stop=-1.002421;SVTYPE=DUP;SUPTYPE=SR;SVLEN=43951;STRANDS=-+;RE=58;REF_strand=2002;AF=0.028971	GT:DR:DV	0/0:1944:58
chrUn_gl000220	112369	17859	GGGGGGGAGAGGGGGGCGCGCCCGGCTGAGAGAGACGGGGAGG	N	.	PASS	IMPRECISE;SVMETHOD=Snifflesv1.0.11;CHR2=chrUn_gl000220;END=112412;STD_quant_start=20.656718;STD_quant_stop=10.639549;Kurtosis_quant_start=-1.101217;Kurtosis_quant_stop=-0.784355;SVTYPE=DEL;SUPTYPE=AL;SVLEN=-43;STRANDS=+-;RE=16;REF_strand=1158;AF=0.0138169	GT:DR:DV	0/0:1142:16
chrUn_gl000220	112649	17860	AAGGCGGGTCCGGAAGGGGAAGGGTGCCGGCGGGG	N	.	PASS	IMPRECISE;SVMETHOD=Snifflesv1.0.11;CHR2=chrUn_gl000220;END=112694;STD_quant_start=23.439283;STD_quant_stop=23.712866;Kurtosis_quant_start=-0.768799;Kurtosis_quant_stop=-0.852272;SVTYPE=DEL;SUPTYPE=AL;SVLEN=-45;STRANDS=+-;RE=20;REF_strand=1178;AF=0.0169779	GT:DR:DV	0/0:1158:20
chrUn_gl000220	112726	17861	GCGCGTACGCGCGCCCGCCCGCCCGGCTCGCCTCGCGGCGCGTCGGCCGGGGCCGGGAGCCCGCCCCGCGGCCCGCCCGGCCGCGCCCGTGGCCGCGGCGCCGGGGTTCGCGTGTCCCCGGC	N	.	PASS	IMPRECISE;SVMETHOD=Snifflesv1.0.11;CHR2=chrUn_gl000220;END=112994;STD_quant_start=110.358960;STD_quant_stop=105.194582;Kurtosis_quant_start=-1.850626;Kurtosis_quant_stop=-1.864551;SVTYPE=DEL;SUPTYPE=AL,SR;SVLEN=-268;STRANDS=+-;RE=17;REF_strand=1206;AF=0.0140962	GT:DR:DV	0/0:1189:17
chrUn_gl000220	113255	17862	N	<DUP>	.	PASS	IMPRECISE;SVMETHOD=Snifflesv1.0.11;CHR2=chrUn_gl000220;END=155147;STD_quant_start=38.971785;STD_quant_stop=133.930579;Kurtosis_quant_start=1.123180;Kurtosis_quant_stop=-1.358015;SVTYPE=DUP;SUPTYPE=SR;SVLEN=41892;STRANDS=-+;RE=14;REF_strand=2070;AF=0.00676329	GT:DR:DV	0/0:2056:14
chrUn_gl000220	113813	17863	N	<DEL>	.	PASS	IMPRECISE;SVMETHOD=Snifflesv1.0.11;CHR2=chrUn_gl000220;END=157807;STD_quant_start=168.141144;STD_quant_stop=187.261255;Kurtosis_quant_start=-1.357988;Kurtosis_quant_stop=-2.039539;SVTYPE=DEL;SUPTYPE=SR;SVLEN=-43994;STRANDS=+-;RE=36;REF_strand=2024;AF=0.0177866	GT:DR:DV	0/0:1988:36
chrUn_gl000220	113269	17864	N	<DUP>	.	PASS	IMPRECISE;SVMETHOD=Snifflesv1.0.11;CHR2=chrUn_gl000220;END=157178;STD_quant_start=241.515496;STD_quant_stop=267.977916;Kurtosis_quant_start=-1.994818;Kurtosis_quant_stop=-2.024031;SVTYPE=DUP;SUPTYPE=SR;SVLEN=43909;STRANDS=-+;RE=99;REF_strand=1983;AF=0.0499244	GT:DR:DV	0/0:1884:99
chrUn_gl000220	113875	17865	CCCGCCCTCCCTTCCCCCGCCGCCCCTCCTCCTCCTCCCCGGAGGGGGCGGGCTCCGGCGGGTGCGGGG	N	.	PASS	IMPRECISE;SVMETHOD=Snifflesv1.0.11;CHR2=chrUn_gl000220;END=113960;STD_quant_start=43.337051;STD_quant_stop=40.208208;Kurtosis_quant_start=-1.284533;Kurtosis_quant_stop=-0.962324;SVTYPE=DEL;SUPTYPE=AL;SVLEN=-85;STRANDS=+-;RE=14;REF_strand=1293;AF=0.0108275	GT:DR:DV	0/0:1279:14
chrUn_gl000220	114192	17866	GGGGCGGCGGCGGCGGCGGCGGTGGCGGCGGCGG	N	.	PASS	IMPRECISE;SVMETHOD=Snifflesv1.0.11;CHR2=chrUn_gl000220;END=114232;STD_quant_start=18.122598;STD_quant_stop=16.701155;Kurtosis_quant_start=-1.758898;Kurtosis_quant_stop=-1.817720;SVTYPE=DEL;SUPTYPE=AL;SVLEN=-40;STRANDS=+-;RE=29;REF_strand=1294;AF=0.0224111	GT:DR:DV	0/0:1265:29
chrUn_gl000220	113917	17867	N	<DUP>	.	PASS	IMPRECISE;SVMETHOD=Snifflesv1.0.11;CHR2=chrUn_gl000220;END=157840;STD_quant_start=170.545289;STD_quant_stop=151.069089;Kurtosis_quant_start=-1.935027;Kurtosis_quant_stop=-2.095079;SVTYPE=DUP;SUPTYPE=SR;SVLEN=43923;STRANDS=-+;RE=46;REF_strand=2021;AF=0.022761	GT:DR:DV	0/0:1975:46
chrUn_gl000220	114719	17868	GAAGCCCGGCTCGCTGGCGTGGAGCCGGGCGTGGAATGCGAGTGCCTAGTGGGCCACTTTTGGTAAGCAGAACTGGCGCTGCGGGATGAACCGAACGCCGGGTTAAGGCGCCCGATGCCGACGCTCATCAGACCCCAGAAAAGGTGTTGGTTGATATAGACAGCAGGACGGTGGCCATGGAAGTCGGAATCCGCTAAGGAGTGTGTAACAACTCACCTGCCGAATCAACTAGCCCTGAAAATGGATGGCGCTGGAGCGTCGGGCCCATACCCGGCCGTCGCCGGCAGTCGAGAGTGGACGGGAGCGGCGGGGGCGGCGCGCGCGCGCGCGCGTGTGGTGTGCGTCGGAGGGCGGCGGCGGCGGCGGCGGCGGGGGTGTGGGGTCCTTCCCCCGCCCCCCCCCCCACGCCTCCTCCCCTCCTCCCGCCCACGCCCCGCTCCCCGCCCCCGGAGCCCCGCGGACGCTACGCCGCGACGAGTAGGAGGGCCGCTGCGGTGAGCCTTGAAGCCTAGGGCGCGGGCCCGGGTGGAGCCGCCGCAGGTGCAGATCTTGGTGGTAGTAGCAAATATTCAAACGAGAACTTTGAAGGCCG	N	.	PASS	IMPRECISE;SVMETHOD=Snifflesv1.0.11;CHR2=chrUn_gl000220;END=115872;STD_quant_start=399.408730;STD_quant_stop=514.258690;Kurtosis_quant_start=-1.320939;Kurtosis_quant_stop=-0.047486;SVTYPE=DEL;SUPTYPE=AL,SR;SVLEN=-1153;STRANDS=+-;RE=6;REF_strand=1580;AF=0.00379747	GT:DR:DV	0/0:1574:6
chrUn_gl000220	114627	17869	N	<DUP>	.	PASS	IMPRECISE;SVMETHOD=Snifflesv1.0.11;CHR2=chrUn_gl000220;END=155003;STD_quant_start=71.180053;STD_quant_stop=100.052986;Kurtosis_quant_start=-1.516628;Kurtosis_quant_stop=-1.635436;SVTYPE=DUP;SUPTYPE=SR;SVLEN=40376;STRANDS=-+;RE=15;REF_strand=2180;AF=0.00688073	GT:DR:DV	0/0:2165:15
chrUn_gl000220	114623	17870	N	<DUP>	.	PASS	IMPRECISE;SVMETHOD=Snifflesv1.0.11;CHR2=chrUn_gl000220;END=155765;STD_quant_start=308.868500;STD_quant_stop=398.765752;Kurtosis_quant_start=-0.832182;Kurtosis_quant_stop=-1.701131;SVTYPE=DUP;SUPTYPE=SR;SVLEN=41142;STRANDS=-+;RE=8;REF_strand=2122;AF=0.00377003	GT:DR:DV	0/0:2114:8
chrUn_gl000220	115299	17871	N	<DEL>	.	PASS	IMPRECISE;SVMETHOD=Snifflesv1.0.11;CHR2=chrUn_gl000220;END=159274;STD_quant_start=267.994170;STD_quant_stop=274.499772;Kurtosis_quant_start=-2.132880;Kurtosis_quant_stop=-2.174245;SVTYPE=DEL;SUPTYPE=SR;SVLEN=-43975;STRANDS=+-;RE=33;REF_strand=2104;AF=0.0156844	GT:DR:DV	0/0:2071:33
chrUn_gl000220	115187	17872	N	<DUP>	.	PASS	IMPRECISE;SVMETHOD=Snifflesv1.0.11;CHR2=chrUn_gl000220;END=159147;STD_quant_start=198.215209;STD_quant_stop=181.543383;Kurtosis_quant_start=-2.014125;Kurtosis_quant_stop=-1.878329;SVTYPE=DUP;SUPTYPE=SR;SVLEN=43960;STRANDS=-+;RE=52;REF_strand=2108;AF=0.0246679	GT:DR:DV	0/0:2056:52
chrUn_gl000220	115457	17873	GGGGGCGGCGCGCGCGCGCGCGCGTGTGGTGTGCGTCGGAGGGCGGCGGCG	N	.	PASS	PRECISE;SVMETHOD=Snifflesv1.0.11;CHR2=chrUn_gl000220;END=115504;STD_quant_start=9.102198;STD_quant_stop=9.526279;Kurtosis_quant_start=0.257740;Kurtosis_quant_stop=0.949052;SVTYPE=DEL;SUPTYPE=AL,SR;SVLEN=-47;STRANDS=+-;RE=40;REF_strand=1451;AF=0.0275672	GT:DR:DV	0/0:1411:40
chrUn_gl000220	114884	17874	N	<DUP>	.	PASS	IMPRECISE;SVMETHOD=Snifflesv1.0.11;CHR2=chrUn_gl000220;END=158735;STD_quant_start=126.529443;STD_quant_stop=152.383070;Kurtosis_quant_start=-1.393606;Kurtosis_quant_stop=-1.838267;SVTYPE=DUP;SUPTYPE=SR;SVLEN=43851;STRANDS=-+;RE=18;REF_strand=2107;AF=0.00854295	GT:DR:DV	0/0:2089:18
chrUn_gl000220	116300	17875	CCGCCCCCCCCACGCCCGGGGCACCCCCCTCGCGGCCCTCCCC	N	.	PASS	IMPRECISE;SVMETHOD=Snifflesv1.0.11;CHR2=chrUn_gl000220;END=116352;STD_quant_start=20.346990;STD_quant_stop=16.510603;Kurtosis_quant_start=-0.764177;Kurtosis_quant_stop=-1.050311;SVTYPE=DEL;SUPTYPE=AL;SVLEN=-52;STRANDS=+-;RE=19;REF_strand=1524;AF=0.0124672	GT:DR:DV	0/0:1505:19
chrUn_gl000220	116251	17876	GGGGCGCGAAGCGGGGCTGGGCGCGCGCCGCGGCTGGACGAGGCGCCGCCGCCCCCCCCACGCCCGGGGCACCCCCCTCGCGGCCCTCCCCCGCCCCACCCCGCGCGCGCCGCTCGCTCCCTCCCCGCCCCGCGCCCTCTCTCTCTCTCTCTCCCCCGCTCCCCGTCCTCCCCCCTCCCCGGGGGAGCGCCGCGTGGGGGCGGCGGCGGGGGGAGAAGGGTCGGGGCGGCAGGGGCCGGCGGCGGCCCGCCGCGGGGCCCCGGCGGCGGGGGCACGGTCCCCCGCGAGGGGGGCCCGGGCACCCGGGGGGCCGGCGGCGGCGGCGACTCTGGACGCGAGCCGGGCCCTTCCCGTGGATCGCCCCAGCTGCGGCGGGCGTCGCGGCCGCCCCCGGGGAGCCCGGCGGGCGCCGGCGCGCCCCCCCCCCCACCCCACGTCTCGTCGCGCGCGCGTCCGCTGGGGGCGGGGAGCGGTCGGGCGGCGGCGGTCGGCGGGCGGCGGGGCGGGGCGGTTCGTCCCCCCGCCCTACCCCCCCGGCCCCGTCCGCCCCCCGTTCCCCCCTCCTCCTCGGCGCGCGGCGGCGGCGGCGGCAGGCGGCGGAGGGGCCGCGGGCCGGTCCCCCCCGCCGGGTCCGCCCCCGGGGCCGCGGTTCCGCGCGGCGCCTCGCCTCGGCCGGCGCCTAGCAGCCGACTTAGAACTGGTGCGGACCAGGGGAATCCGACTGTTTAATTAAAACAAAGCATCGCGAAGGCCCGCGGCG	N	.	PASS	IMPRECISE;SVMETHOD=Snifflesv1.0.11;CHR2=chrUn_gl000220;END=116916;STD_quant_start=45.089910;STD_quant_stop=35.980550;Kurtosis_quant_start=-0.262798;Kurtosis_quant_stop=0.568972;SVTYPE=DEL;SUPTYPE=AL,SR;SVLEN=-665;STRANDS=+-;RE=20;REF_strand=1722;AF=0.0116144	GT:DR:DV	0/0:1702:20
chrUn_gl000220	116605	17877	N	<DUP>	.	PASS	IMPRECISE;SVMETHOD=Snifflesv1.0.11;CHR2=chrUn_gl000220;END=160343;STD_quant_start=144.392147;STD_quant_stop=97.279643;Kurtosis_quant_start=-1.466135;Kurtosis_quant_stop=-1.658629;SVTYPE=DUP;SUPTYPE=SR;SVLEN=43738;STRANDS=-+;RE=152;REF_strand=2046;AF=0.0742913	GT:DR:DV	0/0:1894:152
chrUn_gl000220	116637	17878	N	<DEL>	.	PASS	IMPRECISE;SVMETHOD=Snifflesv1.0.11;CHR2=chrUn_gl000220;END=160676;STD_quant_start=148.562837;STD_quant_stop=146.561989;Kurtosis_quant_start=-1.718634;Kurtosis_quant_stop=-1.887444;SVTYPE=DEL;SUPTYPE=SR;SVLEN=-44039;STRANDS=+-;RE=25;REF_strand=2032;AF=0.0123031	GT:DR:DV	0/0:2007:25
chrUn_gl000220	116400	17879	N	<DUP>	.	PASS	IMPRECISE;SVMETHOD=Snifflesv1.0.11;CHR2=chrUn_gl000220;END=118536;STD_quant_start=4.324350;STD_quant_stop=14.446453;Kurtosis_quant_start=-0.099064;Kurtosis_quant_stop=1.757344;SVTYPE=DUP;SUPTYPE=SR;SVLEN=2136;STRANDS=-+;RE=16;REF_strand=2336;AF=0.00684932	GT:DR:DV	0/0:2320:16
chrUn_gl000220	116933	17880	N	<DUP>	.	PASS	IMPRECISE;SVMETHOD=Snifflesv1.0.11;CHR2=chrUn_gl000220;END=160231;STD_quant_start=13.661076;STD_quant_stop=22.158520;Kurtosis_quant_start=-0.411290;Kurtosis_quant_stop=1.756654;SVTYPE=DUP;SUPTYPE=SR;SVLEN=43298;STRANDS=-+;RE=33;REF_strand=2149;AF=0.015356	GT:DR:DV	0/0:2116:33
chrUn_gl000220	117335	17881	AGAATAAGTGGGAGGCCCCCGGCGCCCCCCCGGTGTCCCCGCGAGGGGCCCGGGGCGGGGTCCGCCGGCCCTGCGGGCCGCCGGTGAAATACCACTACTCTGATCGTTTTTTCACTGACCCGGTGAGGCGGGGGGGCGAGCCCCGA	N	.	PASS	IMPRECISE;SVMETHOD=Snifflesv1.0.11;CHR2=chrUn_gl000220;END=117452;STD_quant_start=35.308167;STD_quant_stop=29.064583;Kurtosis_quant_start=1.236449;Kurtosis_quant_stop=0.023863;SVTYPE=DEL;SUPTYPE=AL,SR;SVLEN=-117;STRANDS=+-;RE=25;REF_strand=1903;AF=0.0131372	GT:DR:DV	0/0:1878:25
chrUn_gl000220	117831	17882	N	<DUP>	.	PASS	PRECISE;SVMETHOD=Snifflesv1.0.11;CHR2=chrUn_gl000220;END=161802;STD_quant_start=5.295001;STD_quant_stop=4.274323;Kurtosis_quant_start=-1.113063;Kurtosis_quant_stop=-1.157052;SVTYPE=DUP;SUPTYPE=SR;SVLEN=43971;STRANDS=-+;RE=378;REF_strand=2108;AF=0.179317	GT:DR:DV	0/0:1730:378
chrUn_gl000220	118079	17883	TCCCCGCCGGCGGGCCGCCCCCCCCCTCCACGCGCCCCGCGCGCGCGGGAGGGCGCGTGCCCCGCCGCGCGCCGGGACCGGGGTCCGGTGCGGAGTGCCCTTCGTCCTGGGAAACGGGGCGCGGCCGGAGAGGCGGCCGCCCCCTCGCCCGTCACGCACCGCACGTTCGTGGGGAACCTGGCGCTAAACCATTCGTAGACGACCTGCTTCTGGGTCGGGGTTTCGTACGTAGCAGAGCAGCTCCCTCGCTGCGATCTATTGAAAGTCAGCCCTCGACACAAGGGTTTGTCCGCGCGCGCGCGCGCGCGCGCGTGCGGGGGGCCCGGCGGGGCGTGCGCGTCCGGCGCCGTCCGTCCTTCCGTTCGTCTTCCTCCCTCCCGGCCTCTCCCGCCGACCGCGGGCGTGGTGGTGGGGGTGTGGGGGGGAGGGCGCGCGACCCCGGTCGGCGCGCCCCGCTTCTTCGGTTCCCGCCTCCTCCCCGTTCACCGCCGGGGCGGCTCGTCCGCTCCGGGCCGGGACGGGGTCCGGGGAGCGTGGTTTGGGAGCCGCGGAGGCGGCCGCGCCGAGCCGGGCCCGTGGCCCGCCGGTCCCCGTCCCGGGGGTTGGCCGCGCGGGCCCCGGTGGGGCGGCCACCCGGGGTCCCGGCCCTCGCGCGTCCTTCCTCCTCGCTCCTCCGCACGGGTCGACCAGCAGACCGCGGGTGGTGGGCGGCGGGCGGCGAGGCCCCACGGGGCGTCCCCGCACCCGGCCGACCTCCGCTCGCGACCTCTCCTCGGTCGGGCCTCCGGGGTCGACCGCCTGCCGCCCGCGGGCGTGGGACTCAGCCGGCGTCTCGCCGTGTCCCGGGTCGAACGGCGGGCCTTCTCCACCGAGCGGCGTGTAGGAGTGCCCGTCGGGACGAACCGCAACCGGAGCGTCCCCGTCTCGGTCGGCACCTCCGGGGTCGACCAGCTGCCGCCCGCGAGCTCCGGACTTAGCCGGCGCCTGCACGTGTCCCGGGTCGACCAGCAGGCGGCCGCCGGACGCTGCGGCGCACCGACGCG	N	.	PASS	IMPRECISE;SVMETHOD=Snifflesv1.0.11;CHR2=chrUn_gl000220;END=119170;STD_quant_start=235.537683;STD_quant_stop=394.599544;Kurtosis_quant_start=1.811869;Kurtosis_quant_stop=-0.922993;SVTYPE=DEL;SUPTYPE=AL,SR;SVLEN=-1091;STRANDS=+-;RE=11;REF_strand=2651;AF=0.00414938	GT:DR:DV	0/0:2640:11
chrUn_gl000220	118143	17884	GCCCCCCCCCTCCACGCGCCCCGCGCGCGCGGGAGGG	N	.	PASS	IMPRECISE;SVMETHOD=Snifflesv1.0.11;CHR2=chrUn_gl000220;END=118195;STD_quant_start=9.226321;STD_quant_stop=10.559356;Kurtosis_quant_start=-0.523260;Kurtosis_quant_stop=-0.877024;SVTYPE=DEL;SUPTYPE=AL,SR;SVLEN=-52;STRANDS=+-;RE=32;REF_strand=2257;AF=0.0141781	GT:DR:DV	0/0:2225:32
chrUn_gl000220	118405	17885	GGGTTTGTCCGCGCGCGCGCGCGCGCGCGCGTGCGGGGGGCCCGGC	N	.	PASS	IMPRECISE;SVMETHOD=Snifflesv1.0.11;CHR2=chrUn_gl000220;END=118454;STD_quant_start=6.828732;STD_quant_stop=12.740321;Kurtosis_quant_start=-1.206596;Kurtosis_quant_stop=-1.221580;SVTYPE=DEL;SUPTYPE=AL;SVLEN=-49;STRANDS=+-;RE=38;REF_strand=2242;AF=0.0169492	GT:DR:DV	0/0:2204:38
chrUn_gl000220	118956	17886	N	<DUP>	.	PASS	IMPRECISE;SVMETHOD=Snifflesv1.0.11;CHR2=chrUn_gl000220;END=157878;STD_quant_start=150.157695;STD_quant_stop=310.472489;Kurtosis_quant_start=2.947378;Kurtosis_quant_stop=0.204954;SVTYPE=DUP;SUPTYPE=SR;SVLEN=38922;STRANDS=-+;RE=6;REF_strand=2674;AF=0.00224383	GT:DR:DV	0/0:2668:6
chrUn_gl000220	119070	17887	N	<DUP>	.	PASS	IMPRECISE;SVMETHOD=Snifflesv1.0.11;CHR2=chrUn_gl000220;END=160206;STD_quant_start=131.877216;STD_quant_stop=170.298855;Kurtosis_quant_start=-1.060241;Kurtosis_quant_stop=-1.397852;SVTYPE=DUP;SUPTYPE=SR;SVLEN=41136;STRANDS=-+;RE=15;REF_strand=2630;AF=0.00570342	GT:DR:DV	0/0:2615:15
chrUn_gl000220	118976	17888	N	<DUP>	.	PASS	IMPRECISE;SVMETHOD=Snifflesv1.0.11;CHR2=chrUn_gl000220;END=154919;STD_quant_start=379.188772;STD_quant_stop=191.468339;Kurtosis_quant_start=-0.284458;Kurtosis_quant_stop=0.682782;SVTYPE=DUP;SUPTYPE=SR;SVLEN=35943;STRANDS=-+;RE=8;REF_strand=2842;AF=0.00281492	GT:DR:DV	0/0:2834:8
chrUn_gl000220	118966	17889	N	<DUP>	.	PASS	IMPRECISE;SVMETHOD=Snifflesv1.0.11;CHR2=chrUn_gl000220;END=151726;STD_quant_start=227.642629;STD_quant_stop=184.289627;Kurtosis_quant_start=1.200394;Kurtosis_quant_stop=-0.696385;SVTYPE=DUP;SUPTYPE=SR;SVLEN=32760;STRANDS=-+;RE=6;REF_strand=2924;AF=0.00205198	GT:DR:DV	0/0:2918:6
chrUn_gl000220	119170	17890	AGGGCGCTGATTCCCGTTCACGCGCCCGCGACCTCCACCGGCCTCGGCCCGCCGTGGAGCTGGGACCACGCGGAACTCCCTCTCCCACATTTTTTTCAGCCCCACCGCGAGTTTGCGTCCGCGGGACTTTTAAGAGGGAGTCACTGCTGCCGTCAGCCAGTAATGCTTCCTCCTTTTTTGCTTTTAGGTTTTGTCTTGCCTTTTTTTTTTTTTTTTTTCTTTCTTTCTTTCTTTCTTTCTTTCTTTCTTTCTTTCTTTCTTTCTTTCTTTCTCGCTCTCGCTCTCTCGCTCTCTCCCTCGCTCGTTTTCTTTCTCTTTCTCTTTCTCTCTCTCTCTCTCTCTCTCTCTCTCTCTCTGTCTCTCGCTCTCGCCCTCTCTCTCTCTCTCTTTCTCTCTGTCTCTCTCTGTCTCTCTCTCTCTCTCTCTCTCTCTCTCTCTCCCTCCCCCTCCCTCCCTCTCTCCCCTTCCTTGGTGCCTTCTCGGCTCTTGACACTTAGCCGCTGTCTCGCCGTGTCCCGGGTCGACCGGCGGGCCTTCTCCACCGAGCGGCGTGTAAGAGTGCCCGTCGGGACGAGCCGGACCCGCCGCGTCCCCGTCTCGGTCGGCACCTCCGGGGTCGACCAGCTGCCGCCCGCGAGCTCCGGACTTAGCTGGCGTCTGCACGTGTCCCGGGTCGACCAGCAGGCGGCCGCCGGACGCTGCGGCGCACTGACGC	N	.	PASS	IMPRECISE;SVMETHOD=Snifflesv1.0.11;CHR2=chrUn_gl000220;END=119891;STD_quant_start=18.136634;STD_quant_stop=19.778461;Kurtosis_quant_start=3.427523;Kurtosis_quant_stop=2.854820;SVTYPE=DEL;SUPTYPE=AL,SR;SVLEN=-721;STRANDS=+-;RE=64;REF_strand=2680;AF=0.0238806	GT:DR:DV	0/0:2616:64
chrUn_gl000220	119422	17891	N	ACCGCTCTCGCTCTCTCCCTCCCTCGCTCGTTTTTCTCTCTCTCTGTCTTGCCTCTCGCTCTCCCTCGCTCGT	.	PASS	IMPRECISE;SVMETHOD=Snifflesv1.0.11;CHR2=chrUn_gl000220;END=119422;STD_quant_start=32.463166;STD_quant_stop=20.431069;Kurtosis_quant_start=0.424121;Kurtosis_quant_stop=0.104619;SVTYPE=INS;SUPTYPE=AL;SVLEN=74;STRANDS=+-;RE=7;REF_strand=2388;AF=0.00293132	GT:DR:DV	0/0:2381:7
chrUn_gl000220	119368	17892	TGATTCCCGTTCACGCGCCCGCGACCTCCACCGGCCTCGGCCCGCCGTGGAGCTGGGACCACGCGGAACTCCCTCTCCCACATTTTTTTCAGCCCCACCGCGAGTTTGCGTCCGCGGGACTTTTAAGAGGGAGTCACTGCTGCCGTCAGCCAGTAATGCTTCCTCCTTTTTTGCTTTTAGGTTTTGTCTTGCCTTTTTTTTTTTTTTTTTTCTTTCTTTCTTTCTTTCTTTCTTTCTTTCTTTCTTTCTTTCTTTCTTTCTTTCTCGCTCTCGCTCTCTCGCTCTCTCCCTCGCTCGTTTTCTTTCTCTTTCTCTTTCTCTCTCTCTCTCTCTCTCTCTCTCTCTCTCTGTCTCTCGCTCTCGCCCTCTCTCTCTCTCTCTTTCTCTCTGTCTCTCTCTGTCTCTCTCTCTCTCTCTCTCTCTCTCTCTCTCCCTCCCCCTCCCTCCCTCTCTCCCCTTCCTTGGTGCCTTCTCGGCTCTTGACACTTAGCCGCTGTCTCGCCGTGTCCCGGGTCGACCGGCGGGCCTTCTCCACCGAGCGGCGTGTAAGAGTGCCCGTCGGGACGAGCCGGACCCGCCGCGTCCCCGTCTCGGTCGGCACCTCCGGGGTCGACCAGCTGCCGCCCGCGAGCTCCGGACTTAGCTGGCGTCTGCACGTGTCCCGGGTCGACCAGCAGGCGGCCGCCGGACGCTGCGGCGCACTGACGCGAGGGCGT	N	.	PASS	IMPRECISE;SVMETHOD=Snifflesv1.0.11;CHR2=chrUn_gl000220;END=119892;STD_quant_start=67.044362;STD_quant_stop=64.081561;Kurtosis_quant_start=0.166337;Kurtosis_quant_stop=-0.969097;SVTYPE=DEL;SUPTYPE=AL,SR;SVLEN=-524;STRANDS=+-;RE=225;REF_strand=2621;AF=0.0858451	GT:DR:DV	0/0:2396:225
chrUn_gl000220	118944	17893	N	<DUP>	.	PASS	IMPRECISE;SVMETHOD=Snifflesv1.0.11;CHR2=chrUn_gl000220;END=119661;STD_quant_start=28.884629;STD_quant_stop=34.980723;Kurtosis_quant_start=-1.649219;Kurtosis_quant_stop=-1.806193;SVTYPE=DUP;SUPTYPE=SR;SVLEN=717;STRANDS=-+;RE=809;REF_strand=2654;AF=0.304823	GT:DR:DV	0/1:1845:809
chrUn_gl000220	119370	17894	TTTTTTTTTTTTTTTTTTCTTTCTTTCTTTCTTTCTTTCTTTCTTTCTTTCTTTCTTTCTTTCTTTCTTTCTCGCTCTCGCTCTCTCGCTCTCTCCCTCGCTCGTTTTCTTTCTCTTTCTCTTTCTCTCTCTCTCTCTCTCTCTC	N	.	PASS	IMPRECISE;SVMETHOD=Snifflesv1.0.11;CHR2=chrUn_gl000220;END=119534;STD_quant_start=70.304407;STD_quant_stop=18.149913;Kurtosis_quant_start=-1.142982;Kurtosis_quant_stop=0.621780;SVTYPE=DEL;SUPTYPE=AL,SR;SVLEN=-164;STRANDS=+-;RE=63;REF_strand=2475;AF=0.0254545	GT:DR:DV	0/0:2412:63
chrUn_gl000220	119516	17895	N	<DUP>	.	PASS	IMPRECISE;SVMETHOD=Snifflesv1.0.11;CHR2=chrUn_gl000220;END=119609;STD_quant_start=30.587579;STD_quant_stop=51.946126;Kurtosis_quant_start=-0.748185;Kurtosis_quant_stop=-0.603559;SVTYPE=DUP;SUPTYPE=SR;SVLEN=93;STRANDS=-+;RE=15;REF_strand=2460;AF=0.00609756	GT:DR:DV	0/0:2445:15
chrUn_gl000220	118945	17896	N	<DUP>	.	PASS	IMPRECISE;SVMETHOD=Snifflesv1.0.11;CHR2=chrUn_gl000220;END=161802;STD_quant_start=15.992707;STD_quant_stop=2.387467;Kurtosis_quant_start=-1.110027;Kurtosis_quant_stop=2.212831;SVTYPE=DUP;SUPTYPE=SR;SVLEN=42857;STRANDS=-+;RE=60;REF_strand=2232;AF=0.0268817	GT:DR:DV	0/0:2172:60
chrUn_gl000220	120079	17897	CCTTGCGTTTTCTTTCTTTCTTTCTTTCTTTCTTTCTTTCTTTCTT	N	.	PASS	PRECISE;SVMETHOD=Snifflesv1.0.11;CHR2=chrUn_gl000220;END=120125;STD_quant_start=3.651484;STD_quant_stop=8.100558;Kurtosis_quant_start=1.095234;Kurtosis_quant_stop=0.579343;SVTYPE=DEL;SUPTYPE=AL,SR;SVLEN=-46;STRANDS=+-;RE=42;REF_strand=2516;AF=0.0166932	GT:DR:DV	0/0:2474:42
chrUn_gl000220	120159	17898	N	<INVDUP>	.	PASS	IMPRECISE;SVMETHOD=Snifflesv1.0.11;CHR2=chrUn_gl000220;END=122303;STD_quant_start=493.366666;STD_quant_stop=9557.363845;Kurtosis_quant_start=-1.398572;Kurtosis_quant_stop=2.681443;SVTYPE=INVDUP;SUPTYPE=SR;SVLEN=2144;STRANDS=--;RE=6;REF_strand=2887;AF=0.00207828	GT:DR:DV	0/0:2881:6
chrUn_gl000220	120105	17899	N	GCCTTTTTAACAGCTCTCGCTCACCGCTCTCGCTCTCCCTCGCTCGTTTTCTTTCTCTTTCTCTTTCTCTCTCTCTCTCTCTCTCTCTCTCTGTCTCTCGCTCGCCCTCTCTCTCTCTCTCTTTCTCTCTAATCTCTCTCTGTCTCTCTCTCTCTCTCTCTCTCTCTCCTCTCTCTCTCTCTCTCTCTCTCTCTCCCTCCCCTCCCTCCCTCTCTCCCTTCCTTGGTGCAGCTTCTCGGCTCTTGACACTTGCTGTCACCATGTCTCCCGGAGTGCAGAGCCGGCGGGCCCTTCTCCACAGGCAGTGTAGAGTGCCACATCTGAGGGGCCATCTAACCTCTGAGGTCTATTCTTTGACAGGACTTAGCTGAAATACCTCCAGAT	.	PASS	IMPRECISE;SVMETHOD=Snifflesv1.0.11;CHR2=chrUn_gl000220;END=120105;STD_quant_start=51.480800;STD_quant_stop=83.686102;Kurtosis_quant_start=-1.229343;Kurtosis_quant_stop=-0.221772;SVTYPE=INS;SUPTYPE=AL,SR;SVLEN=618;STRANDS=+-;RE=23;REF_strand=2501;AF=0.00919632	GT:DR:DV	0/0:2478:23
chrUn_gl000220	120433	17900	TCTACACATACACACACACACACACACACACACACACA	N	.	PASS	IMPRECISE;SVMETHOD=Snifflesv1.0.11;CHR2=chrUn_gl000220;END=120473;STD_quant_start=8.798923;STD_quant_stop=10.047257;Kurtosis_quant_start=-0.491926;Kurtosis_quant_stop=-0.430119;SVTYPE=DEL;SUPTYPE=AL,SR;SVLEN=-40;STRANDS=+-;RE=39;REF_strand=2508;AF=0.0155502	GT:DR:DV	0/0:2469:39
chrUn_gl000220	120828	17901	GGGGTGGGGTGGGGTGGGGTGGGGTGGGGTGG	N	.	PASS	PRECISE;SVMETHOD=Snifflesv1.0.11;CHR2=chrUn_gl000220;END=120859;STD_quant_start=3.333974;STD_quant_stop=1.467599;Kurtosis_quant_start=0.018121;Kurtosis_quant_stop=0.858088;SVTYPE=DEL;SUPTYPE=AL;SVLEN=-31;STRANDS=+-;RE=53;REF_strand=2547;AF=0.0208088	GT:DR:DV	0/0:2494:53
chrUn_gl000220	121241	17902	GTGTGTGTGTGTGTGTGTGTGTGTGTGTGTGTGT	N	.	PASS	IMPRECISE;SVMETHOD=Snifflesv1.0.11;CHR2=chrUn_gl000220;END=121296;STD_quant_start=14.501989;STD_quant_stop=27.277773;Kurtosis_quant_start=-1.734830;Kurtosis_quant_stop=-1.315949;SVTYPE=DEL;SUPTYPE=AL,SR;SVLEN=-55;STRANDS=+-;RE=27;REF_strand=2564;AF=0.0105304	GT:DR:DV	0/0:2537:27
chrUn_gl000220	122077	17903	TTTTTCTTTTTTTTCTTTTCTTTTCTTTCCTTCTCCTCCCCCC	N	.	PASS	IMPRECISE;SVMETHOD=Snifflesv1.0.11;CHR2=chrUn_gl000220;END=122121;STD_quant_start=10.557963;STD_quant_stop=8.274696;Kurtosis_quant_start=1.612582;Kurtosis_quant_stop=5.002242;SVTYPE=DEL;SUPTYPE=AL;SVLEN=-44;STRANDS=+-;RE=34;REF_strand=2547;AF=0.013349	GT:DR:DV	0/0:2513:34
chrUn_gl000220	122097	17904	GTCTGGTTGTTGAAATGAGCATCTCTCGTAAAATGGAAAAGATGAAAGAAATAAACACGAAGACGGAAAGCACGGTGTGAACGTTTCTCTTGCCGTCTCCCGGGGTGTACCTTGGACCCGGAAACACGGAGGGAGCTTGGCTGAGTGGGTTTTCGGTGCCGAAACCTCCCGAGGGCCTCCTTCCCTCTCCCCCTTGTCCCCGCTTCTCCCCCAGCCGAGGCTCCCACCGCCGCCCTGGCATTTTCCATAGGAGAGGTATGGGAGAGGACTGACACGCCTTCCAGATCTATATCCTGCCGGACGTCTCTGGCTCGGCGTGCCCCACCGGCTACCTGCCACCTTCCAGGGAGCTCTGAGGCGGATGCGACCCCCACCCCCCCGTCACGTCCCGCTACCCTCCCCCGGCTGGCCTTTGCCGGGCGACCCCAGGGGAACCGCGTTGATGCTGCCTTCGGATCCTCCGGCGAAGACTTCCACCGGATGCCCCGGGTGGGCCGGTTGGGATCAGACTGGACCACCCCGGACCGTGCTGTTCTTGGGGGTGGGTTGACGTACAGGGTGGACTGGCAGCCCCAGCATTGTAAAGGGTGCGTGGGTATGGAAATGTCACCTAGGATGCCCTCCTTCCCTTCGGTCTGCCTTCAGCTGCCTCAGGCGTGAAGACAACTTCCCATCGGAACCTCTTCTCTTCCCTTTCTCCAGCACACAGATGAGACGCACGAGAGGGAGAAACAGCTCAATAGATACCGCTGACCTTCATTTG	N	.	PASS	IMPRECISE;SVMETHOD=Snifflesv1.0.11;CHR2=chrUn_gl000220;END=122906;STD_quant_start=334.957161;STD_quant_stop=341.216354;Kurtosis_quant_start=0.081956;Kurtosis_quant_stop=-1.072323;SVTYPE=DEL;SUPTYPE=AL,SR;SVLEN=-809;STRANDS=+-;RE=10;REF_strand=2717;AF=0.00368053	GT:DR:DV	0/0:2707:10
chrUn_gl000220	122632	17905	N	<INVDUP>	.	PASS	IMPRECISE;SVMETHOD=Snifflesv1.0.11;CHR2=chrUn_gl000220;END=122875;STD_quant_start=584.455730;STD_quant_stop=1431.792292;Kurtosis_quant_start=-0.527262;Kurtosis_quant_stop=2.196193;SVTYPE=INVDUP;SUPTYPE=SR;SVLEN=243;STRANDS=++;RE=6;REF_strand=2612;AF=0.00229709	GT:DR:DV	0/0:2606:6
chrUn_gl000220	123369	17906	TTTGGGAGGCCGAGGCGGGTGGATCGCTTGGGGCCGGGAGTTCGAGACCAGGCTGGCCGACGTGGCGAAACCCCGTCTCTC	N	.	PASS	IMPRECISE;SVMETHOD=Snifflesv1.0.11;CHR2=chrUn_gl000220;END=123452;STD_quant_start=19.535515;STD_quant_stop=37.977266;Kurtosis_quant_start=-1.725135;Kurtosis_quant_stop=-1.641691;SVTYPE=DEL;SUPTYPE=AL;SVLEN=-83;STRANDS=+-;RE=22;REF_strand=2585;AF=0.00851064	GT:DR:DV	0/0:2563:22
chrUn_gl000220	123800	17907	CTTTTCTTTTCTTCCCTTCTCTTTTCTTCTTTTTGCTTCTCT	N	.	PASS	IMPRECISE;SVMETHOD=Snifflesv1.0.11;CHR2=chrUn_gl000220;END=123857;STD_quant_start=3.800585;STD_quant_stop=11.469767;Kurtosis_quant_start=0.184226;Kurtosis_quant_stop=-0.357081;SVTYPE=DEL;SUPTYPE=AL;SVLEN=-57;STRANDS=+-;RE=37;REF_strand=2557;AF=0.0144701	GT:DR:DV	0/0:2520:37
chrUn_gl000220	124209	17908	ACCGCGGGCACGCGCCACTGTGCCCACACCGTTTTTAATTGTTTTTTTTTCCCCCGAGACAGAGTTTCACTCTCGTGGCCTAGACTGCAGTGCGGTGGCGCGATCTTGGCTCACCGCAACCTCTGCCTCCCGGTTTCAAGCGATTCTCCTGCATCGGCCTCCTGAGTAGCCG	N	.	PASS	IMPRECISE;SVMETHOD=Snifflesv1.0.11;CHR2=chrUn_gl000220;END=124393;STD_quant_start=96.029352;STD_quant_stop=105.135411;Kurtosis_quant_start=-1.776806;Kurtosis_quant_stop=-0.844009;SVTYPE=DEL;SUPTYPE=AL,SR;SVLEN=-184;STRANDS=+-;RE=23;REF_strand=2564;AF=0.00897036	GT:DR:DV	0/0:2541:23
chrUn_gl000220	124471	17909	CCCTCCCCGGCCTCCGGAAGTGCTGGGATGACAGGCGTGAGCCACCGCGC	N	.	PASS	IMPRECISE;SVMETHOD=Snifflesv1.0.11;CHR2=chrUn_gl000220;END=124528;STD_quant_start=32.485381;STD_quant_stop=30.316662;Kurtosis_quant_start=-0.227956;Kurtosis_quant_stop=-0.302514;SVTYPE=DEL;SUPTYPE=AL;SVLEN=-57;STRANDS=+-;RE=17;REF_strand=2530;AF=0.00671937	GT:DR:DV	0/0:2513:17
chrUn_gl000220	124735	17910	N	TTTCTTTCTTTCCTTCTTTCTTTCTGTCTTTCATTTA	.	PASS	PRECISE;SVMETHOD=Snifflesv1.0.11;CHR2=chrUn_gl000220;END=124735;STD_quant_start=4.827007;STD_quant_stop=6.016644;Kurtosis_quant_start=-1.799740;Kurtosis_quant_stop=-1.833914;SVTYPE=INS;SUPTYPE=AL;SVLEN=37;STRANDS=+-;RE=81;REF_strand=2497;AF=0.0324389	GT:DR:DV	0/0:2416:81
chrUn_gl000220	125111	17911	N	<INVDUP>	.	PASS	IMPRECISE;SVMETHOD=Snifflesv1.0.11;CHR2=chrUn_gl000220;END=125248;STD_quant_start=314.796230;STD_quant_stop=813.127604;Kurtosis_quant_start=-0.971852;Kurtosis_quant_stop=1.298497;SVTYPE=INVDUP;SUPTYPE=SR;SVLEN=137;STRANDS=--;RE=6;REF_strand=2526;AF=0.0023753	GT:DR:DV	0/0:2520:6
chrUn_gl000220	125150	17912	GGGGGTGCGGGAATGAGGGTGTGTGTGGGGAGGGGGTGC	N	.	PASS	PRECISE;SVMETHOD=Snifflesv1.0.11;CHR2=chrUn_gl000220;END=125186;STD_quant_start=2.692582;STD_quant_stop=5.297405;Kurtosis_quant_start=0.169520;Kurtosis_quant_stop=0.608149;SVTYPE=DEL;SUPTYPE=AL;SVLEN=-36;STRANDS=+-;RE=33;REF_strand=2473;AF=0.0133441	GT:DR:DV	0/0:2440:33
chrUn_gl000220	125209	17913	N	<DUP>	.	PASS	IMPRECISE;SVMETHOD=Snifflesv1.0.11;CHR2=chrUn_gl000220;END=126781;STD_quant_start=0.324443;STD_quant_stop=97.650559;Kurtosis_quant_start=1.056773;Kurtosis_quant_stop=-1.499610;SVTYPE=DUP;SUPTYPE=SR;SVLEN=1572;STRANDS=-+;RE=39;REF_strand=2811;AF=0.0138741	GT:DR:DV	0/0:2772:39
chrUn_gl000220	125250	17914	N	<DUP>	.	PASS	IMPRECISE;SVMETHOD=Snifflesv1.0.11;CHR2=chrUn_gl000220;END=133999;STD_quant_start=18.984204;STD_quant_stop=366.235989;Kurtosis_quant_start=1.373612;Kurtosis_quant_stop=-0.466875;SVTYPE=DUP;SUPTYPE=SR;SVLEN=8749;STRANDS=-+;RE=5;REF_strand=3432;AF=0.00145688	GT:DR:DV	0/0:3427:5
chrUn_gl000220	125149	17915	GGAGGGGGTGCGGGAATGAGGGTGTGTGTGGGGAGGGGGTG	N	.	PASS	IMPRECISE;SVMETHOD=Snifflesv1.0.11;CHR2=chrUn_gl000220;END=125187;STD_quant_start=13.408952;STD_quant_stop=11.090537;Kurtosis_quant_start=1.364712;Kurtosis_quant_stop=1.309301;SVTYPE=DEL;SUPTYPE=AL;SVLEN=-38;STRANDS=+-;RE=14;REF_strand=2473;AF=0.00566114	GT:DR:DV	0/0:2459:14
chrUn_gl000220	125235	17916	N	<DEL>	.	PASS	IMPRECISE;SVMETHOD=Snifflesv1.0.11;CHR2=chrUn_gl000220;END=126525;STD_quant_start=537.682062;STD_quant_stop=379.426980;Kurtosis_quant_start=-1.128944;Kurtosis_quant_stop=0.278808;SVTYPE=DEL;SUPTYPE=SR;SVLEN=-1290;STRANDS=+-;RE=6;REF_strand=2775;AF=0.00216216	GT:DR:DV	0/0:2769:6
chrUn_gl000220	125551	17917	TTAGGGGGGAGAAGAGAGGAGAGAGAGAGAGAGAGAGAGAC	N	.	PASS	PRECISE;SVMETHOD=Snifflesv1.0.11;CHR2=chrUn_gl000220;END=125587;STD_quant_start=5.349172;STD_quant_stop=8.244144;Kurtosis_quant_start=-0.380269;Kurtosis_quant_stop=-0.582264;SVTYPE=DEL;SUPTYPE=AL,SR;SVLEN=-36;STRANDS=+-;RE=177;REF_strand=2455;AF=0.0720978	GT:DR:DV	0/0:2278:177
chrUn_gl000220	125208	17918	N	<DUP>	.	PASS	IMPRECISE;SVMETHOD=Snifflesv1.0.11;CHR2=chrUn_gl000220;END=129912;STD_quant_start=137.765295;STD_quant_stop=120.938792;Kurtosis_quant_start=-2.012559;Kurtosis_quant_stop=-1.560906;SVTYPE=DUP;SUPTYPE=SR;SVLEN=4704;STRANDS=-+;RE=94;REF_strand=3041;AF=0.0309109	GT:DR:DV	0/0:2947:94
chrUn_gl000220	125209	17919	N	<DUP>	.	PASS	IMPRECISE;SVMETHOD=Snifflesv1.0.11;CHR2=chrUn_gl000220;END=128152;STD_quant_start=237.857100;STD_quant_stop=557.641103;Kurtosis_quant_start=1.320702;Kurtosis_quant_stop=-0.375535;SVTYPE=DUP;SUPTYPE=SR;SVLEN=2943;STRANDS=-+;RE=5;REF_strand=2876;AF=0.00173853	GT:DR:DV	0/0:2871:5
chrUn_gl000220	126127	17920	N	<DEL>	.	PASS	IMPRECISE;SVMETHOD=Snifflesv1.0.11;CHR2=chrUn_gl000220;END=130043;STD_quant_start=244.414337;STD_quant_stop=200.191818;Kurtosis_quant_start=-2.078668;Kurtosis_quant_stop=-1.648854;SVTYPE=DEL;SUPTYPE=SR;SVLEN=-3916;STRANDS=+-;RE=213;REF_strand=2868;AF=0.0742678	GT:DR:DV	0/0:2655:213
chrUn_gl000220	126029	17921	N	<DEL>	.	PASS	IMPRECISE;SVMETHOD=Snifflesv1.0.11;CHR2=chrUn_gl000220;END=129178;STD_quant_start=204.943407;STD_quant_stop=78.588803;Kurtosis_quant_start=1.303829;Kurtosis_quant_stop=-0.334958;SVTYPE=DEL;SUPTYPE=SR;SVLEN=-3149;STRANDS=+-;RE=11;REF_strand=2835;AF=0.00388007	GT:DR:DV	0/0:2824:11
chrUn_gl000220	126763	17922	N	<DEL>	.	PASS	IMPRECISE;SVMETHOD=Snifflesv1.0.11;CHR2=chrUn_gl000220;END=132182;STD_quant_start=327.950606;STD_quant_stop=318.990125;Kurtosis_quant_start=-1.686178;Kurtosis_quant_stop=-1.687159;SVTYPE=DEL;SUPTYPE=SR;SVLEN=-5419;STRANDS=+-;RE=14;REF_strand=2985;AF=0.00469012	GT:DR:DV	0/0:2971:14
chrUn_gl000220	126096	17923	N	<DUP>	.	PASS	IMPRECISE;SVMETHOD=Snifflesv1.0.11;CHR2=chrUn_gl000220;END=131745;STD_quant_start=250.143959;STD_quant_stop=102.894120;Kurtosis_quant_start=-2.141959;Kurtosis_quant_stop=-1.044502;SVTYPE=DUP;SUPTYPE=SR;SVLEN=5649;STRANDS=-+;RE=16;REF_strand=3094;AF=0.0051713	GT:DR:DV	0/0:3078:16
chrUn_gl000220	126464	17924	TCTCTCCCTCTCTGCCTGTCTCACTGTGTCTGTCTTCTGTCTTACTCTCTTTCTCTCCCCGTCTGTCTCTCTCTCTCTCTCTCCCTCCCTGTTTGTTTCTCTCTCTCCCTCCCTGTCTGTTTCTCTCTCTCTCTTTCTGTCTGTTTCTGTCTCTCTCTGTCTGTCTATGTCTTTCTCTGTCTGTCTCTTTCTCTGTCTGTCTGCCTCTCTCTTTCTTTTTCTGTGTCTCTCTGTCGGTCTCTCTCTCTCTGTCTGTCTGTCTGTCTCTCTCTCTCTCTCTCTGTGCCTATCTTCTGTCTTACTCTCTTTCTCTGCCTGTCTGTCTGTCTCTCCCTCCCTTTCTGTTTCTCTCTCTCTCTCTCTCTCTCTCCCCCTCTCCCTGTCTGTTTCTCTCCGTCTCTCTCTCTTTCTGTCTGTTTCTCACTGTCTCTCTCTGTCCATCTCTCTCTCTCTCTGTCTGTCTCTTTCGTTCTCTCTGTCTGTCTGTCTCTCTCTCTCTCTCTCTCTCTCTCTCTCTTTCTGTCTCTCACTCTCTGTGTGTATCTTCTGTCTTACTCTCCTTCTCTGCCTGTCCGTCTGTCTGTCTGTCTGTCTGTCTCTCTCTCCCTTTCTGTCTCTCTCTCTCTCTGTCCCTCTCTCTTTCTGTCTGTTCCTCTCTCTCTCTCTGTCTCTGTCTTTCTCTGTCTGTCTGCCTCTCTCTTTCTTTCTCTTTCTGTGTCTCT	N	.	PASS	IMPRECISE;SVMETHOD=Snifflesv1.0.11;CHR2=chrUn_gl000220;END=128067;STD_quant_start=243.439931;STD_quant_stop=209.381948;Kurtosis_quant_start=-1.873499;Kurtosis_quant_stop=-1.874775;SVTYPE=DEL;SUPTYPE=AL,SR,NR;SVLEN=-1603;STRANDS=+-;RE=18;REF_strand=2551;AF=0.00705606	GT:DR:DV	0/0:2533:18
chrUn_gl000220	126462	17925	N	<DEL>	.	PASS	IMPRECISE;SVMETHOD=Snifflesv1.0.11;CHR2=chrUn_gl000220;END=133301;STD_quant_start=202.625943;STD_quant_stop=86.602540;Kurtosis_quant_start=-2.006523;Kurtosis_quant_stop=-0.719015;SVTYPE=DEL;SUPTYPE=SR;SVLEN=-6839;STRANDS=+-;RE=22;REF_strand=3173;AF=0.0069335	GT:DR:DV	0/0:3151:22
chrUn_gl000220	126204	17926	N	<DUP>	.	PASS	IMPRECISE;SVMETHOD=Snifflesv1.0.11;CHR2=chrUn_gl000220;END=130658;STD_quant_start=99.472322;STD_quant_stop=100.359781;Kurtosis_quant_start=-0.834325;Kurtosis_quant_stop=-0.594653;SVTYPE=DUP;SUPTYPE=SR;SVLEN=4454;STRANDS=-+;RE=141;REF_strand=2995;AF=0.0470785	GT:DR:DV	0/0:2854:141
chrUn_gl000220	126886	17927	TCTCTCTCTCTCCCTCCCTGTTTGTTTCTCTCTCTCC	N	.	PASS	IMPRECISE;SVMETHOD=Snifflesv1.0.11;CHR2=chrUn_gl000220;END=126934;STD_quant_start=12.013881;STD_quant_stop=13.232356;Kurtosis_quant_start=-0.019369;Kurtosis_quant_stop=-0.776587;SVTYPE=DEL;SUPTYPE=AL,SR;SVLEN=-48;STRANDS=+-;RE=43;REF_strand=2245;AF=0.0191537	GT:DR:DV	0/0:2202:43
chrUn_gl000220	126815	17928	N	GCAATAACATCCTCTCTCCTCTCTACTTGCCTGTCTCACTGTGTATCTTCTATCTTACTCTCCTCTCCCCGTCTGTCTCTCTCTCTCTCTCCCTCCTGTTTGTTTCTCTACCTCCCCTCCCTGTCTGTTTCTCTCTCTCTCTTTCTGTCTGTTTCTGTCTCTCTGTCTATCCATAATAACTTTCTCTGTCTGTCTGCTTTCTCCTGTCTGTCTACTCTCTCTTTCTTTTTCTGTGTCTGTCGGTCTCTCTCTGTCTGTGCAATACTTCTCTCTTCTCCTCTCTCTCTCTGTGCTATCTTGCTTCTGTCTTACTCTCTTTTCCACCAACACATCTGTCTGTCTCTCCTCCCACTTTCATTACTCTCTCTCTCTCTCCTCTCTCTCCCCCTCTCCCTGTCTGTTTCTCTCCGTCTCTCTCTCTTTCTGTCTGTTTCTCACTGTCTCCTCCTCTGTCCATCTCTCTCTCTCTGTCTGTCTCTTTCGTTCTCTCTGTCTGTCTGTCTCTCTCTCTCTCTACTCTCTCTCTCTCTCTCTCTCTTTCTGTCTCTCACTCTCTGTGTAGCATCTTCTGTCTTACTCCTTCTCTGCCTGTCCGTCTGTCTGCATCACAATACTGTCTGTCTCTCTCTCTCCCTTTCTGTCTCTCTCTCTCTCTGTCCCTCTCTCTTTTCTGTCTCCTCTCTCTCTCTCTGTGCCTTTCTCTGCTGTCTGTCACCTCTCTCTTTCTTTCTCTTTCCATAGCTCTCTCTGTCTCTCTCTCTGTGCCTATCTTCTGTCTTACTCTCTGCTCTGCTGCCTGCTGCCTGTCTGTCTGTCTGTCTCTCTCTGTCTCCCTCCCTGCCTTTCTGTTTCTCTCTCTCTCTCCTCTCTCTCCCTCTCGCTCTCTCTGTCTTTCTCTTTCTCTCTGTTTCTCTGTGTCTCTCTGTCGTCTCTGTCTTTTTCTGTCTGTCTCTCTCTTTTCTTTCATCTGTCTCTACTGTCTCTCTCTCTCTCTCTGCTTGTCACTGTGTCTGTCCTCTGTCTTACTCGCTTCTCTGCCTGTCCGTCTGTCTGTCTGTCTCTCTCTCCACTTGCCTTTTCTGTTTCTCTCTCGCTCTCTCTCTCTCTCTCTCTCTCTCTGCCTGTTCTCTTTTCTCTCTCTGTCTGTCTCTGTCTTTCTCTGTCTGCTCTCTCTGTCTGTCTGTCTCCCTTCTCTCTGTTCTCCCGTCTCTGTCTCTCTCTCTCTGTCTCTCTACTCTCTGCCTCTCTACTTAATGTCTGTCCTTATTCTCTTTCTCTGTCCTGTCATCTCTCTCTCTCCCTTCCTGCTCTCTTTCTCTCTCTCTCCTATCTCTTTCTCTCTCTGCCTGTCTCCAGCTCTTTCTCTATCCTCTCTCTTTCTTTTCTGCGTCTCTCTGTCCTCTCTCCTCTCTGTGCCTATCTTCTTTATCTTACTCTGTCTTTCTCTACCCCTGCCTGTCTGTCTGTCTGTCTCTCTCTCTCTCTGTCTCTCTCTCTTTCTGTCTGTTTCTCTCATCTCTGTCCATCTCTGTCTTTCTACCCGTCTCTCTCTTTCTCCTGTCTCTGTCTCTGCACTCTGCCTCTCTCTCTCTCTGTCTCTCTCTTTCTATCTGTTTCTCTCTGTCTCTGTCCATCTCTGTCTTTCCTCATCTCTCTCTTTCTCCCTGTCTCTGTCTCTGCCTCTCTCTCTCTCTCCTGTCTGTCTCCCTCTCACTGTGTGTGTCTGTCTTCTCTTCTCTGCATCCGTCATCTGTCTTCCCTCTCTCTCCCTCCCTTTCTGTTTCTCTCTCTCTCTCTCTCTCTTTCTGTCTGTTCTCTCTTTCTCTCTCTACATGTCTCTCTTTCTCTGTCTGTCTGTCTCTCTCTTTCTTTTCTATCTCCCTCTGTCTCTCTCTGTACCCACCTCTCTCTGTCTGCCTATCTTCATATGTACTCTCATACCTGGCTGACTGCCTGTCTCTCTCTCTCTCTCTCTCTCTCTCTCCTCCTCCTGCCTGTCTCCAGATCCTCCACTCCCTGTCTGTCTTTCTCTCTGTCCATTTCTGTGTCTCTTTCTCTTTCTCTCTCTCTTTCTTTCTCCTCTGTCTCTCTCTCTGTCTCTCTCTGTCTCTTTCTCTCTCTCTCTCTCTCTCTCTCTCTCTCTCTCTGCACCTTTCTCTCTCACTGTGTGGTCTTCTGTCTTACTCTCTTTCTCTGCCTGCTCTCTGTCTATGCTCTGTCTCTCTCCTCCATGTCTCTCTCTCTCTCTCTCACTCACTGTCTCTCCAAATCTCTCCTCTCTTTCTGTCTGTTTCTCTCTGTCTCTATACTTTCTGTGTGCATCTGTCTGTCTCTCTCTCCATTTGTGCTTTTTCTCCTCCCTGTCTGACTTCTCTCTCTCTCTCTCTCTCTCTCTCTCTCACCTCTGTCTGTTTCTCTCTATCTCGCTGTCCATCTCTGTCTTTCTATGTCTGTCTCTTTCTCTGTCAGTCTATTGGGCCCACCCCCGACACCAGGTAGGCCCTGCCTTCCCGAAAGTGAAAGCGCGTGCTTTGGTCTTCCAAGAGCCGAGAGAGAACCTTACTCGGCTTCCCCACTCAGTGTGATTCCAGGAGGTCAGGCCGGGTCCCGCTTGGATCACGAGGCATTTTCAGACTTTCTCGAACCGCGTGGCGTGTGCCTATTTTCGGGCCAAAGCTCCTGGGCTTCCAGCATAAGCAGTACAGGGTCGTTTAGTGTCATGCCTCTTTCACCGCCACCACCGAAGATGAAAAGCAAAATTGACTAAATACCGCGTGTTCTCATCACGGCAGTGGACACAGATGACAGTTCTTGCATAGAACAGGGGACGAGGGCGGAAACCTGCTTGAGGAGGAGGGGGGTGGAAGGAGGGCAACTTCAGGAAAGAAAAAACTCAAAACCATTATGGACACTTTGACTACCCGAGGTGATGAAATCATCACACTAAGTTTACCTATGTCACAGTCTTGCTCATGTATGCTTGAGCGACAAATAAAAAGTTCGGAGAGGAACAGAAAACCAACCACCACCTCCTTGACCTGAGTCAGGGGGGTTTCTGGCTTGCTTTGGGAGAACGTTCATGACATAGTAGTATTTAAGGCCAGTTCTTTTTTCTTCTTCTTTGCTGCTGCACTTTGGACTGAGTCTCTCATCTGTCACCCAGGCTTTCAGATGCGGTGGCTCTCTCTCCCGGCTCACTGAAACCTCTGCTTCGGGTTTCCGTGGGTGCAACTAGCTAGGATTACAGTGCTCCATCGTTCCTATTTTCTCCACGTTGGCCACGCTGATCTCGAGCCCGACCACAAATGATCCCACCTTCCTACGGGCGCTCCAAAGTGCTGAGCCGCCGGAGTTTCAGCCTTTAAAGCAGGCCTGCCAACTTCGCTGCGGCCTACGCTCAGGTAACGTGTCCTCTCTGCCATAGGTTGACTCCTTGAGTCCCCAGGCCATTGCACTGTAGCCTGGGCAGCAAGAGCCAAACTCCGTCCCCACACTCCCCGGCAACTTCACTAACTAACTACTTCAAATCTCTACCGTCACCCTGTGTGTTCCGTGATTTCTAAATGGGTACTGTACACTGAGCAGCAGTGGCTCATGCATCCAGGGTTAGAGGTTCGGGAACAGCCCGGCCAACGTGGTGAAACCCCCCGTCTCTACTGAAAATGCAATGGAGTCAGGCGCCAGGGGCGACACCTGTAACCCCCAGCTACTCGGAGGCTGGAGATGGAAAATTGCTTAGGAACCTGGCAGGCGGAGGCTGCAGTGACCTAAGAATCGCACCACTGCACTACAGCCTGGGCGACAGTGAGACCCGGTCTTTCCAGAATAAATACGTACATAAATACATACACACATACATGCATACATACATACATACAGATATACAAAGAAAGAAAAAAAAGAAAGAAAAGAAAATGAAAGAAAACTGTATTGCTACTGGGCTGGGGCCTTCTCTCTGTCTGTTTCTCTCTGTTCGTCTCTGTCTTTCTCTGTGTCTCTTTCTCTGTCTGTCTTGTCTCTTTCTTTCTTTCTGTCTCTGTCTTTTGTCCTCTCTCCTCTCTTGCCTGTCTCATGTGTCTTCTATCTTACTCTCTTTCTCTCCCCGTCTGTCTTCTCTCTCTCTCTCTCCCTCCTGTTTTGTTTATCTCCTCCTGTCACAGGCTTTCTTTCTCTCTCTCTTTCTGTCTGTTTCTGTCTCTCTCTGTCTGTCTGTAATGTCTTTCTCTGTCTGTCTCTTTCTCCATCTGTCTGCCTCTCTCTTTCTTTTCTGTGTCTCTCTCTCTGTCGGTCTCTCTCTCTCTGTCTGTCTGTCTGTCTCTCTCTCTCTCTCTCTATTGCTATCTTCTGTCTTACTCTCTTTCTCTGCCTGTCTGTCTGTGTCTCTCCCACTCACTTTCTGTTTCTCTCTCTCTCTCTCTCTCTCTCCCCTCTCCCTGTCTAATTTCTCTCCGTCTCTCTCTTTCTGTCTGTTTCTCACTTTCATCTCTCTCTGTCATCTCTCCTCTCTCTCTGTCTGTCTCTTTTCGTTTCTCTCTGTCTCAATGCCAATACCTCTCTCTCTCTCTCTCTCTCTCTCTCTTTCTGGCAATGCCAACTTCCTATTATTATCTTCTGTCTTACTCTCCTTCTCACCGCCTGCATCCGTCTGTTGTCTGTCTGTCTGTGTCTGTCTCTCTCTCCTTTCTGTCTCTCTCTCTCTCTGTCCCTCTCTCTTTCTGTCTGTTCCTCTACTCTCTCTCTGTCTGTCTTTCTCTGTCTGTCTTATCTCTTTCTTTCTCTTTCCTGTGTGTCTCTCTGTCTCTCTCTGTGCCTATCTTCCTGTCTTACTCTCTTTCTCTGCCTGCCTGCCTGTCTGTCTGTCATCTCTCTCTGTCTCCCTCCCTGCCTTTCTGTTTCTCTCCTCCTCTCTCCTCTCCCTCTCGCTCTCTGTGTCTTTCTCTCTTTCTCTCTGTTTCTCTGTCTCTCTGGCTAAAATGGCACTGCAATGCATGCTGCCTCTTTCTTTCTGTCTGTACTGCATACCAATATACCTCTCTCTCTGTATCTCTCTCACTATTGTCTGTCTCTGTCTTACTCTCCTTCTCTGCATACCAGCCGTCTGTCTATACTTGTCTCTCTCTCTCCTCCCTTTCATTTTCTCTCTCGCTCTCTCTCTCTCTCTCTCTCTCTCTCTCTCTGCCTGTTTCTCTTTCTCTCTCATCTCATCTTTCTCATAATACTAATCTCTTTCTCTGTCTATGCAATGCTCCTTCTCTGCATCTCCGTCTCTGTCTCTCTCTCTCTGTCTCTCTCTCTCTGCCTGTCTCACTGTGTCTGTCTTCTGTCTTATTCTCTTTCTCTGTCTGTCTGTCTCTCTCTCTCCCTTTATGTCTCTTTCTCTCTCTCTCTCTTTCTGTCTGTTTCTCTCTGCCTGTCTCCAAATCTTTCTCTGTCTGCCTCTCTCTTTCTTTTTCTGCGTCTCTCTCTGTCTCTCTCTCTCTGTGCCTATCTTCTGTCTTACTCTGTTTCTCTTACCACTTGTCTGTCTGTCTGTCTCTCTCTCTCTCTGTCTCTCTCTTTCTGCTTCTGTTTCTCTCTGTCTCATGCATCTCTGTATTTCTCTGTCCGTCTCTCTCTTTCTCCATGCCTGTCTCTGCCTCCTCTTTTCTCTCTCTCTCTGTCTCTCTCTTTCTATTCTCTGTCTCTCTGTCCCTTCATGCTTTCTCTGTCTGTCTCTCTCTTTCTCCCCTGTCTCTGTCTCTCTCTCTCTCTCTCTGTCTGTCTCTCTCCTGTGTGTGTGTCTCTGTCTCTGCCTCTCTCTCTCTCTCTATCTGTCTCTCTCACTGTGTGTGTCTGTCTTCTGTCTTACTCTCCTTCTCTGCCTGTCCGTCTGTCTGTCTGTCTCCCCTCTCTCTCCCTCCCTTTCTGTTTTCTCTCTCTCTCTCTCTCTCTTTCTGTCTGTTTCTCTCTTTCTCTCTCATCTGTCTCTTTCTCTGTCTATACAATACTCTCTCTTTTTATATATACCTCTGTCTCTCTCTGTGCCTGTCTCTCATGCTATCTTCATCTTACTCCTCTTTCTCTGGCTGACTGCCTGTCTCTCTCTCTCTCTCTCTCTCTTGCCTGTCCGTCCCTCTCCTGTCTGTCTGTTTCTCTCTGTCCATTTCTGTCTGTCTCTTTCTCTTTCTCTCTCTTTCTTTCTCTCTGTCTCTCTCTGTCTCTCTCTGTCTCTCTCTCTCTCTCTCTCTCTCTCTCTCTCTCTCTCTGCCTTTCTCTCTCCTGTGTAGGGGTCTTCTGTCTTACTCTCTTTCTCTGCCTGCACTCTCTGTCACCTCTCTGTCTGCCACCTACTCCCTCCATGTCTCTCTCTCTCTCACCACTCACTGTCTCCGTCTCTCTCTCTTTCTGTCTTGTTTCTCTCTGTCTCTGTCTTTCTGTGTGTCTGTCTGTCTCTCTCTATTTGTCTTTCTCCCTCCCTGTCTGTTTCTCTCTCTCCCTCTCTCTCTCTCTCTCTCTCCTATAATGTTTCTCTCTATCTCTCTGCTGTCCATCTCATCTTTCTATGTCTGTCTCTTTCTCTGTCAGTCTGTCAGACACCCCATGCCAGGTAGGGCCCTGCCCTTCCACGAGTGAGAAGCGTGCTTGGTGCTTAGAGACGAGGAGGTCTGAACAGGCAGGCGCTGCTGGCCACTCGGTGCCTGATTTCCGGAGGTGAGGCGGATCACGAGGGGCATTTTCAGACTTTCTCTCGGTCGTGTGGCGTCCATTACTTCTCCTATTTCCCCGACCCTCCGGCTTTAACATAAGGCGTCTAGGGGTCGATTTAGTGTCAATACTCTTTCCACGCCACCACGAAGATGAAAGCAAAAAGATCGACTAAATACCGCGTGTTCTCTAGAAGCCACAGATGACCAGTTCTTGCATGGGCAGAACAGGGGACAGGGCCAGCGAGCCACTTGAGGGAGGAGGGTGGAAGGAGACAACTTCAAGAAGAAAACAAAACACGAATACTGTCCCGGACTGGGTGATAAATCATCTGCACAAACACCCCGTCACAAGTTTACCTATGTCACAGTCTTGCTCATGTATGCTTGGCGACAAATAAAAGTTCGGGAGATTTGAAATAAAACCAACCACCACCTCAACCGGCCTGGAGTCAGGGGTTTCCGCAGCCTTTGGAGCGTTCAACAATGCGGTATTTTAGGCTTACGTTCTTTTTTCTTCTTCTTCTTTTCTTTC	.	PASS	IMPRECISE;SVMETHOD=Snifflesv1.0.11;CHR2=chrUn_gl000220;END=126912;STD_quant_start=163.008691;STD_quant_stop=261.272846;Kurtosis_quant_start=-1.440652;Kurtosis_quant_stop=0.373491;SVTYPE=INS;SUPTYPE=SR;SVLEN=10432;STRANDS=+-;RE=6;REF_strand=2284;AF=0.00262697	GT:DR:DV	0/0:2278:6
chrUn_gl000220	126959	17929	N	<INVDUP>	.	PASS	IMPRECISE;SVMETHOD=Snifflesv1.0.11;CHR2=chrUn_gl000220;END=129034;STD_quant_start=396.188267;STD_quant_stop=5088.005250;Kurtosis_quant_start=-1.040252;Kurtosis_quant_stop=0.826893;SVTYPE=INVDUP;SUPTYPE=SR;SVLEN=2075;STRANDS=++;RE=7;REF_strand=2500;AF=0.0028	GT:DR:DV	0/0:2493:7
chrUn_gl000220	127140	17930	N	<DEL>	.	PASS	IMPRECISE;SVMETHOD=Snifflesv1.0.11;CHR2=chrUn_gl000220;END=129791;STD_quant_start=50.523097;STD_quant_stop=240.150821;Kurtosis_quant_start=-0.854740;Kurtosis_quant_stop=-2.059031;SVTYPE=DEL;SUPTYPE=SR;SVLEN=-2651;STRANDS=+-;RE=25;REF_strand=2594;AF=0.00963763	GT:DR:DV	0/0:2569:25
chrUn_gl000220	127261	17931	N	<DUP>	.	PASS	IMPRECISE;SVMETHOD=Snifflesv1.0.11;CHR2=chrUn_gl000220;END=131661;STD_quant_start=121.086461;STD_quant_stop=104.666630;Kurtosis_quant_start=-1.678663;Kurtosis_quant_stop=-1.448180;SVTYPE=DUP;SUPTYPE=SR;SVLEN=4400;STRANDS=-+;RE=59;REF_strand=2836;AF=0.0208039	GT:DR:DV	0/0:2777:59
chrUn_gl000220	127904	17932	TCTCGCTCTCTCTCTCTCTCTCTCTCTCTCTCTGCCT	N	.	PASS	PRECISE;SVMETHOD=Snifflesv1.0.11;CHR2=chrUn_gl000220;END=127941;STD_quant_start=4.669047;STD_quant_stop=7.211103;Kurtosis_quant_start=5.348054;Kurtosis_quant_stop=5.125076;SVTYPE=DEL;SUPTYPE=AL,SR;SVLEN=-37;STRANDS=+-;RE=18;REF_strand=2097;AF=0.00858369	GT:DR:DV	0/0:2079:18
chrUn_gl000220	127956	17933	N	<DEL>	.	PASS	IMPRECISE;SVMETHOD=Snifflesv1.0.11;CHR2=chrUn_gl000220;END=131736;STD_quant_start=143.328488;STD_quant_stop=263.100424;Kurtosis_quant_start=-1.652988;Kurtosis_quant_stop=-1.877027;SVTYPE=DEL;SUPTYPE=SR;SVLEN=-3780;STRANDS=+-;RE=36;REF_strand=2729;AF=0.0131916	GT:DR:DV	0/0:2693:36
chrUn_gl000220	128534	17934	CTGTCTGTCTCTCTCACTGTGTGTGTGTCTCTGTCTCTGCCTCTCTCTCTCTCTCTCTCTCT	N	.	PASS	IMPRECISE;SVMETHOD=Snifflesv1.0.11;CHR2=chrUn_gl000220;END=128596;STD_quant_start=12.597852;STD_quant_stop=8.231932;Kurtosis_quant_start=0.899638;Kurtosis_quant_stop=0.519233;SVTYPE=DEL;SUPTYPE=AL,SR;SVLEN=-62;STRANDS=+-;RE=34;REF_strand=2093;AF=0.0162446	GT:DR:DV	0/0:2059:34
chrUn_gl000220	129396	17935	N	<INVDUP>	.	PASS	IMPRECISE;SVMETHOD=Snifflesv1.0.11;CHR2=chrUn_gl000220;END=129689;STD_quant_start=836.211217;STD_quant_stop=8864.157873;Kurtosis_quant_start=0.460080;Kurtosis_quant_stop=1.996107;SVTYPE=INVDUP;SUPTYPE=SR;SVLEN=293;STRANDS=++;RE=5;REF_strand=2169;AF=0.00230521	GT:DR:DV	0/0:2164:5
chrUn_gl000220	127819	17936	N	<DUP>	.	PASS	IMPRECISE;SVMETHOD=Snifflesv1.0.11;CHR2=chrUn_gl000220;END=132105;STD_quant_start=355.487224;STD_quant_stop=165.458958;Kurtosis_quant_start=2.255594;Kurtosis_quant_stop=-0.095013;SVTYPE=DUP;SUPTYPE=SR;SVLEN=4286;STRANDS=-+;RE=6;REF_strand=2775;AF=0.00216216	GT:DR:DV	0/0:2769:6
chrUn_gl000220	128534	17937	CTGTCTGTCTCTCTCACTGTGTGTGTGTCTCTGTCTCTGCCTCTCTCTCTCTCTCTCTCTCT	N	.	PASS	PRECISE;SVMETHOD=Snifflesv1.0.11;CHR2=chrUn_gl000220;END=128596;STD_quant_start=9.407444;STD_quant_stop=8.127016;Kurtosis_quant_start=2.752837;Kurtosis_quant_stop=1.522499;SVTYPE=DEL;SUPTYPE=AL,SR;SVLEN=-62;STRANDS=+-;RE=124;REF_strand=2093;AF=0.0592451	GT:DR:DV	0/0:1969:124
chrUn_gl000220	128913	17938	N	<DUP>	.	PASS	IMPRECISE;SVMETHOD=Snifflesv1.0.11;CHR2=chrUn_gl000220;END=133162;STD_quant_start=96.255964;STD_quant_stop=138.353476;Kurtosis_quant_start=-1.629754;Kurtosis_quant_stop=-1.486751;SVTYPE=DUP;SUPTYPE=SR;SVLEN=4249;STRANDS=-+;RE=39;REF_strand=2813;AF=0.0138642	GT:DR:DV	0/0:2774:39
chrUn_gl000220	129315	17939	CCTAAGGGTCGATTTAGTGTCATGCCTCTTTCACCGCCACCACCGAAGATGAAAGCAAAGATCGGCTAAATACCGCGTGTTCTCATCTAGAAGTGGGAACTTACAGATGACAGTTCTTGCATGGGCAGAACGAGGGGGACCGGGGACGCGGAAGCCTGCTTGAGGGAGGAGGGGTGGAAGGAGAGACAGCTTCAGGAAGAAAACAAAACACGAATACTGTCGGACACAGCACTGACTACCCGGGTGATGAAATCATCTGCACACTGAACACCCCCGTCACAAGTTTACCTATGTCACAGTCTTGCTCATGTATGCTTGAACGACAAATAAAAGTTCGGGGGGGAGAAGAGAGGAGAGAGAGAGAGAGACGGGGAGAGAGGGGGGAGAGGGGGGGGGAGAGAGAGAGAGAGAGAGAGAGAGAGAGAGAGAGAGAGAGAGAGAGAAAGAGAAGTAAAACCAACCACCACCTCCTTGACCTGAGTCAGGGGGTTTCTGGCCTTTTGGGAGAACGTTCAGCGACAATGCAGTATTTGGGCCCGTTCTTTTTTTCTTCTTCTTCTTTTCTTTCTTTTTTTTTGGACTGAGTCTCTCTCGCTCTGTCACCCAGGCT	N	.	PASS	IMPRECISE;SVMETHOD=Snifflesv1.0.11;CHR2=chrUn_gl000220;END=130277;STD_quant_start=177.129896;STD_quant_stop=399.817208;Kurtosis_quant_start=-1.010865;Kurtosis_quant_stop=-1.926952;SVTYPE=DEL;SUPTYPE=AL,SR;SVLEN=-962;STRANDS=+-;RE=16;REF_strand=2382;AF=0.00671704	GT:DR:DV	0/0:2366:16
chrUn_gl000220	129192	17940	N	<DEL>	.	PASS	IMPRECISE;SVMETHOD=Snifflesv1.0.11;CHR2=chrUn_gl000220;END=133457;STD_quant_start=234.244317;STD_quant_stop=143.052787;Kurtosis_quant_start=-1.875191;Kurtosis_quant_stop=-1.678267;SVTYPE=DEL;SUPTYPE=SR;SVLEN=-4265;STRANDS=+-;RE=19;REF_strand=2824;AF=0.00672805	GT:DR:DV	0/0:2805:19
chrUn_gl000220	129232	17941	N	<DEL>	.	PASS	IMPRECISE;SVMETHOD=Snifflesv1.0.11;CHR2=chrUn_gl000220;END=132818;STD_quant_start=141.794271;STD_quant_stop=223.948311;Kurtosis_quant_start=-1.513004;Kurtosis_quant_stop=-1.839070;SVTYPE=DEL;SUPTYPE=SR;SVLEN=-3586;STRANDS=+-;RE=27;REF_strand=2734;AF=0.00987564	GT:DR:DV	0/0:2707:27
chrUn_gl000220	129426	17942	CGAAAGTGAGAAGCGCGTGCTTCGGTGCTTAGAGAGGCCGAGAGGA	N	.	PASS	IMPRECISE;SVMETHOD=Snifflesv1.0.11;CHR2=chrUn_gl000220;END=129476;STD_quant_start=6.723095;STD_quant_stop=13.003846;Kurtosis_quant_start=0.634532;Kurtosis_quant_stop=0.854283;SVTYPE=DEL;SUPTYPE=AL,SR;SVLEN=-50;STRANDS=+-;RE=20;REF_strand=2090;AF=0.00956938	GT:DR:DV	0/0:2070:20
chrUn_gl000220	129864	17943	N	CTGTCGGACACAGCACTGACTACCAGGTGATGAAATCATCTGCACACTGAACACCGTCACAAGTTTACCTATGTCACAGTCTTGCTCATGTATGCTTGAGCGACAAATAAAAGTTCGGGGGGAGAAGAGAGAGAGAGAGAAAGAGAAAGAGAGAGAGAAGTAAAACAACCACCACCTCCTTGACCTGAGTGGGGGTTTCTGGCCTTTTGGGAGAAGCGTTCAGCGACAATGCAGTATTGGGCCCGTTCTTTTTTTCTTCTTCTTACTTTTCTTTCTTTTTTTTGGGCCCAGGTCTCTCTCGCTCTGTCACCCAGGCTGCGGTCTTGGTGGCGCTCTCGGCTCACTGAAACACCTCTGCTTCCCGGGTTCCAGTGATTCTTCTTCGGTAGCTGGGATTACAGGTGCGCGCACCAGCCCGGCGGCTCATCGTTCTATTTTTAATGAGGGGCAGGGGTTTCTCCGTTAGCCACGCTGGTCTCGAACTCCTGACCACAATGATCCACCTTCCTGGGCCTCCCCAAAGTGCTGGAAACGACAGGCCTGACGCCGGGATTTCAGCCTTGCTTCGAGCGCGGGCCCCTGCCACCTTTAGCTGCGGCCCTTGCGCTCCAGGAATGACGTGTCCTCTCTGCCATAGGTTGACTCCTTGAATTTCCCTAGGCCATTGCACTGTAGCCTGGGCAGCAAGAGGCCAAACTCCGTCCCCCCCTCCCCTTGCTTTTATAATAACTAACTAACTAACTAACTAACTAACTAAAATCTCTACGTCACCCATAAGTGTGTGTTCCGTGAGGAGTGATTTCTAAATGGTACTGTACGCACTGAGCGCGGTGGCTCACGTCTGTCATCCCGGGTCAGGAGTTCGAGACCAGCCCGGCCAACGTGGTGAAACCCCACGTCTCTACTGAAAATACGAAATGGAGTCAGGCGCCGTGGGAGCAGGCACCTGTAACCCAGCTTACTCGGGGAGGCTGGGGTGGAAGAGTAGACTTGAACCTGGCAGGCGGAGGCTGTGACCCAAGATCGCACCACTGCACTACAGCCTGGGCGACAGAGTGAGACCCGGTCTCCAGATAAATACGTACATAAATAAATACACACATACATACATACATACATACATATACATACATACATACAGATATACAAGAAAGAAAAAAAAAGAAAGAAAGAGAAAATGAAGAAAAGGCGCACTGTATTGCTACTGGGCTGGGGCCTTCTCTCTCTGTCTGTTTCTCTCTGTTCGTCTCTGTCTTTCTCTCTGTGTCTCTTTTCTCTGTCATCTGTCTGTCTGTCTGTCTGTCTCTTTCTTTCTTTCTGTCTCTGTCTTTGTCCCTCTCTCTCCCTCTCTGCTTGCCTGTCTCCTGTGTGTCTGTCTTCTATCTTACTCTCTTTCTCTCCCCGTCTGTCTCTCTCTCACTCCCTCCCTGTCTGTTTCTCTCTCTCTCTCTCTCTTTCTGTCTGTTTCTGTCTCTCTCTGTCTGCCTCTCTCTTTCTCTATCTGTCTCTTTCTCTGTCTGTCTGCCTCTCTTTCTTTTCTGTGTCTCTGTCTGTCTCTCTCTCTCTCTCTGTGCCCTATCTTCTGTCTTACTCTCTTTCTCTGCCTGTCTGTCTGTCTCTCTCTGTCTCTCCCTCCCCTTTCTGCTTCTCTCTCTCTCTCTCTCTCTCCCCCTCCCCTGTCTGTTTCTCTCTGTCTCCCTCTCTTTCTGTCTGTTTCTCACTGTCTCTCTCTCTGTCTGTCTGTTTCATTCTCTCTGTCTGTCTCTGTCTCTCTCTCTCTGTCTCTCCCTCTCTGTATTATCTTTTGTCTTACTCTCCTTCTCTGCCTGTCCAAATCTGTCTGTCTGTCTCTCTCTCTCCCTGTCCCCTCTCTCTCTTTCTGTCTGTTTCTCTCTCTCTCTCTCTCTCTCTCTCTCTGTCTGTCTTTCTCTGTCTGTCCCTTTCTCTGTGCAATGCCTCTCTCTCTTTCTGTGTCTCTCTGTCTCTCTCTCTGTGCCTATCTTCTGTCTTACTCTCTTTCTCTGCCTGTCTATCTGTCTGTCTCTCTCTGTCTCTCCCTGCCTTTCTGTTTCTCTCTCTCTCCCTCTCTCGCTCTCTCTGTCTTTCTCTCTTTCTCTCTGTTTCTCTGTCTCTCTCTGTCCGTCTCTGTCTTTTTCTGTCTGTCTGTCTCTCTCTTTCTTTCTGTCGACTGTCTCTGTCTCTGTCTCTGTCTCTCTCTCTCTCTCTCTCCTTGTCTCTCTCACTGTGTCTGTCTTCTCTTACTCTCCTTCTCTGCCTGTCCATCTGTCTGTCTGTCTCTCTCTCTCTCCCTACCTTTCTGTTTTCTCTCTCATAGCTCTCTCTCTCTCTCTGCCTGTTTCTCTCTTTCTCTCTGTCTTTCTCTGTCTGTCTCTTTCTCTGTCTGTCTGTCTACTCTTTCTCTCTGTCTCTGTCTCTCCTGTCTCTCTCTCTCTCTCTCTCTCTCTGCCTCTCTCACTGTGTCTGTCTTCTGTCTTATTCTCTTTTCTCTCTCTGTCTCTCTCTCTCCTTTTCCTGTCTGTTTTCTCTCTCTCTCTTTCTGCCTGTTTCTCTCTGTCTGTCTCTGTCTTTCTCTGTCTGTCTGCCTCTCTCTTTCTTTTCTGCGTCTCTCTGTCTCTCTCTCTCTCTCTCTGTTTCTATCTTCTGTCTTACTCTGTTTCCTTGCCTGCCTTCCTGTCTGTGTGTCTGTCTCTCTCTCTCTCTCTCTCTCTCTCCCTCCCTTTCTCTTTCTCTGTCTCTCTCTCTTTCTGGGTGTTTCTCTCTCTGTCTCTCTGTCCATCTCTGTCTTTCTATGTCTGTCTCTCTCTTTCTCTCTGTCTCTGTCTCTGCCTCTCTCTCTCTCTCTCTCTCTCTCTCTCTCTGTCTCTGTCTCTCTCTGTGTGTGTCTGTCTTCTGTCTTACTCTCCTGCCTGTCCGTCTGTCTGTCATCTCTCCCTCTCTCTCTCCCTCCTTTCTGTTTCTCTCTCTCTCTTTCTGTCTGTTTCTCTCTTTCTCTCTCCTGTCTGTCTCTTTCTCTGTCTGTCTGTCTCTCTCTTTCTTTTTCTCCTATCTCTCTATAATACTCTCTCTGTGTCTGTCTCTCTGTCTGTGCCTATCTTCTGTCTTACTCTCTTTCTCTGGCTGTCTGCTAATCTCTCTCTCTCTCTCTGGCATCTGTCTCCAAATCCCTCTCTCTGTCTATCTCTTTCTCTCTCACCTCTCTCTCTCTCTGTCTGTCTCTCTTTCTCATCTGTCCTGTCTCTCTCTCTTTTTCTCTGTCTACTCTCTGTCCTCTCTCTGTGTCTGTCTCTTTCTGTGCCTATCTTCTATTTACTCTCTTTCTCTGACATGCTGTCTCTCTCTCTGCCTGTCTCAAATCCCTCCCTCCCTGTCTGTCTCTGTTTTCTCTCTCTGTCTCTGTCTCTCTGTCCCATCTCTGTCTATGCCTCTTTCCTCACCATTCTGTCTCACCAATATA	.	PASS	IMPRECISE;SVMETHOD=Snifflesv1.0.11;CHR2=chrUn_gl000220;END=129864;STD_quant_start=74.553911;STD_quant_stop=153.889107;Kurtosis_quant_start=-0.513335;Kurtosis_quant_stop=1.074953;SVTYPE=INS;SUPTYPE=SR;SVLEN=6831;STRANDS=+-;RE=7;REF_strand=2099;AF=0.00333492	GT:DR:DV	0/0:2092:7
chrUn_gl000220	129762	17944	CAGAACGAGGGGGACCGGGGACGCGGAAGCCTGCTT	N	.	PASS	IMPRECISE;SVMETHOD=Snifflesv1.0.11;CHR2=chrUn_gl000220;END=129809;STD_quant_start=12.004166;STD_quant_stop=2.683282;Kurtosis_quant_start=0.089522;Kurtosis_quant_stop=0.821191;SVTYPE=DEL;SUPTYPE=AL;SVLEN=-47;STRANDS=+-;RE=18;REF_strand=2111;AF=0.00852676	GT:DR:DV	0/0:2093:18
chrUn_gl000220	130060	17945	N	<DUP>	.	PASS	IMPRECISE;SVMETHOD=Snifflesv1.0.11;CHR2=chrUn_gl000220;END=131871;STD_quant_start=125.528483;STD_quant_stop=152.257676;Kurtosis_quant_start=-1.688319;Kurtosis_quant_stop=-1.684281;SVTYPE=DUP;SUPTYPE=SR;SVLEN=1811;STRANDS=-+;RE=20;REF_strand=2466;AF=0.0081103	GT:DR:DV	0/0:2446:20
chrUn_gl000220	129732	17946	N	<DUP>	.	PASS	IMPRECISE;SVMETHOD=Snifflesv1.0.11;CHR2=chrUn_gl000220;END=130164;STD_quant_start=374.081765;STD_quant_stop=393.712670;Kurtosis_quant_start=-0.743617;Kurtosis_quant_stop=0.360063;SVTYPE=DUP;SUPTYPE=SR;SVLEN=432;STRANDS=-+;RE=6;REF_strand=2251;AF=0.00266548	GT:DR:DV	0/0:2245:6
chrUn_gl000220	129984	17947	GGGGGGGAGAAGAGAGGAGAGAGAGAGAGAGACGGGGAGAGAGGGGGGAGAGGGG	N	.	PASS	PRECISE;SVMETHOD=Snifflesv1.0.11;CHR2=chrUn_gl000220;END=130040;STD_quant_start=0.836876;STD_quant_stop=4.550955;Kurtosis_quant_start=9.277370;Kurtosis_quant_stop=14.392011;SVTYPE=DEL;SUPTYPE=AL,SR;SVLEN=-56;STRANDS=+-;RE=554;REF_strand=2026;AF=0.273445	GT:DR:DV	0/0:1472:554
chrUn_gl000220	129984	17948	GGGGGGGAGAAGAGAGGAGAGAGAGAGAGAGACGGGGAGAGAGGGGGGAGAGGGGGGGGGAGAGAGAGAGAGAGAG	N	.	PASS	PRECISE;SVMETHOD=Snifflesv1.0.11;CHR2=chrUn_gl000220;END=130063;STD_quant_start=2.429329;STD_quant_stop=7.342332;Kurtosis_quant_start=1.033041;Kurtosis_quant_stop=1.539368;SVTYPE=DEL;SUPTYPE=AL,SR;SVLEN=-79;STRANDS=+-;RE=245;REF_strand=2068;AF=0.118472	GT:DR:DV	0/0:1823:245
chrUn_gl000220	130654	17949	N	<INVDUP>	.	PASS	IMPRECISE;SVMETHOD=Snifflesv1.0.11;CHR2=chrUn_gl000220;END=130842;STD_quant_start=415.308319;STD_quant_stop=4422.420830;Kurtosis_quant_start=-0.200884;Kurtosis_quant_stop=1.051471;SVTYPE=INVDUP;SUPTYPE=SR;SVLEN=188;STRANDS=++;RE=5;REF_strand=2247;AF=0.00222519	GT:DR:DV	0/0:2242:5
chrUn_gl000220	131008	17950	AAATACGTACATAAATAAATACACACATACATACA	N	.	PASS	PRECISE;SVMETHOD=Snifflesv1.0.11;CHR2=chrUn_gl000220;END=131044;STD_quant_start=4.888763;STD_quant_stop=4.827007;Kurtosis_quant_start=-0.889903;Kurtosis_quant_stop=-0.781117;SVTYPE=DEL;SUPTYPE=AL;SVLEN=-36;STRANDS=+-;RE=21;REF_strand=2212;AF=0.00949367	GT:DR:DV	0/0:2191:21
chrUn_gl000220	131270	17951	N	<DUP>	.	PASS	IMPRECISE;SVMETHOD=Snifflesv1.0.11;CHR2=chrUn_gl000220;END=132308;STD_quant_start=74.427817;STD_quant_stop=62.264757;Kurtosis_quant_start=0.116823;Kurtosis_quant_stop=-0.094665;SVTYPE=DUP;SUPTYPE=SR;SVLEN=1038;STRANDS=-+;RE=15;REF_strand=2393;AF=0.00626828	GT:DR:DV	0/0:2378:15
chrUn_gl000220	132763	17952	CTCTTTCTCTCTGTCTCTGTCTCTGCCTCTCT	N	.	PASS	IMPRECISE;SVMETHOD=Snifflesv1.0.11;CHR2=chrUn_gl000220;END=132795;STD_quant_start=12.124356;STD_quant_stop=10.728467;Kurtosis_quant_start=-1.704437;Kurtosis_quant_stop=-1.462009;SVTYPE=DEL;SUPTYPE=AL;SVLEN=-32;STRANDS=+-;RE=19;REF_strand=2245;AF=0.00846325	GT:DR:DV	0/0:2226:19
chrUn_gl000220	133111	17953	N	CTCTGTTCCTCGTCCCTCTCTCTCTGTCTGTTTTCTCTCTACCCTCTCTCTCTCTCTGTCTGTCTCTTTCTCTGTCTGTCTGCTTCTCTTTCTTTTTCTGTCTCTCTGTCTCTCTGTGTCTGTCTCTCTTTCTGTGCCTATCTTCTGTCTTACTCTCTTTCTCTGGCTGTCTTACTGCTCTC	.	PASS	IMPRECISE;SVMETHOD=Snifflesv1.0.11;CHR2=chrUn_gl000220;END=133111;STD_quant_start=44.779883;STD_quant_stop=29.955290;Kurtosis_quant_start=3.799596;Kurtosis_quant_stop=0.710320;SVTYPE=INS;SUPTYPE=AL,SR;SVLEN=195;STRANDS=+-;RE=908;REF_strand=2261;AF=0.401592	GT:DR:DV	0/1:1353:908
chrUn_gl000220	133311	17954	TCCCTCCATGTCTCTCTCTCTCTCTCACTCACTCTCTCTCCGTCTCTCTCTCTTTCTGTCTGTTTCTCTCTCTGTCTGTCTCTCTC	N	.	PASS	PRECISE;SVMETHOD=Snifflesv1.0.11;CHR2=chrUn_gl000220;END=133389;STD_quant_start=5.931500;STD_quant_stop=5.567764;Kurtosis_quant_start=-0.680192;Kurtosis_quant_stop=-0.851659;SVTYPE=DEL;SUPTYPE=AL,SR;SVLEN=-78;STRANDS=+-;RE=209;REF_strand=2298;AF=0.0909487	GT:DR:DV	0/0:2089:209
chrUn_gl000220	133795	17955	AGTGAGAAGCGCGTGCTTCGGTGCTTAGAGAGGCCGAGAG	N	.	PASS	IMPRECISE;SVMETHOD=Snifflesv1.0.11;CHR2=chrUn_gl000220;END=133873;STD_quant_start=21.867785;STD_quant_stop=33.655114;Kurtosis_quant_start=-0.990195;Kurtosis_quant_stop=-1.177864;SVTYPE=DEL;SUPTYPE=AL;SVLEN=-78;STRANDS=+-;RE=30;REF_strand=2355;AF=0.0127389	GT:DR:DV	0/0:2325:30
chrUn_gl000220	134733	17956	CCCCTTGCCGGCGATCTCATTCTTGCCAGGCTGACATTTGCATCGGTGGGCGTCAGGCCTCACTCGGGGGCCACCGTTTTTGAAGATGGGGGCGGCACGGTCCCACTTCCCCGGAGGCAGCTTGGGCCGATGGCA	N	.	PASS	IMPRECISE;SVMETHOD=Snifflesv1.0.11;CHR2=chrUn_gl000220;END=134849;STD_quant_start=59.037874;STD_quant_stop=38.438645;Kurtosis_quant_start=-2.021057;Kurtosis_quant_stop=-1.676402;SVTYPE=DEL;SUPTYPE=AL;SVLEN=-116;STRANDS=+-;RE=34;REF_strand=2430;AF=0.0139918	GT:DR:DV	0/0:2396:34
chrUn_gl000220	135585	17957	CTCTTTCTCTGTCTGTCTTCTCTCTCTCTCTC	N	.	PASS	IMPRECISE;SVMETHOD=Snifflesv1.0.11;CHR2=chrUn_gl000220;END=135674;STD_quant_start=30.931568;STD_quant_stop=25.124452;Kurtosis_quant_start=-0.080880;Kurtosis_quant_stop=-0.634495;SVTYPE=DEL;SUPTYPE=AL,SR;SVLEN=-89;STRANDS=+-;RE=43;REF_strand=2480;AF=0.0173387	GT:DR:DV	0/0:2437:43
chrUn_gl000220	136129	17958	TCTCTCTCCCTGTCTGTCTGTCTCTCTCTCTCTCTCCCC	N	.	PASS	PRECISE;SVMETHOD=Snifflesv1.0.11;CHR2=chrUn_gl000220;END=136167;STD_quant_start=2.073131;STD_quant_stop=1.862280;Kurtosis_quant_start=2.848468;Kurtosis_quant_stop=2.487938;SVTYPE=DEL;SUPTYPE=AL;SVLEN=-38;STRANDS=+-;RE=95;REF_strand=2477;AF=0.0383528	GT:DR:DV	0/0:2382:95
chrUn_gl000220	136464	17959	CTGTGGGGGTGTGTGTGTGTGTGTGTGTGTATGTGT	N	.	PASS	PRECISE;SVMETHOD=Snifflesv1.0.11;CHR2=chrUn_gl000220;END=136500;STD_quant_start=2.227106;STD_quant_stop=3.594440;Kurtosis_quant_start=1.477755;Kurtosis_quant_stop=1.388198;SVTYPE=DEL;SUPTYPE=AL;SVLEN=-36;STRANDS=+-;RE=51;REF_strand=2499;AF=0.0204082	GT:DR:DV	0/0:2448:51
chrUn_gl000220	136687	17960	CCGTCTGTCTCTTTATCTGTCTCTCTCTCTCT	N	.	PASS	IMPRECISE;SVMETHOD=Snifflesv1.0.11;CHR2=chrUn_gl000220;END=136736;STD_quant_start=13.900747;STD_quant_stop=20.531402;Kurtosis_quant_start=-1.042426;Kurtosis_quant_stop=-1.481510;SVTYPE=DEL;SUPTYPE=AL;SVLEN=-49;STRANDS=+-;RE=27;REF_strand=2522;AF=0.0107058	GT:DR:DV	0/0:2495:27
chrUn_gl000220	137095	17961	N	<INVDUP>	.	PASS	IMPRECISE;SVMETHOD=Snifflesv1.0.11;CHR2=chrUn_gl000220;END=137419;STD_quant_start=298.358126;STD_quant_stop=591.087255;Kurtosis_quant_start=-0.038691;Kurtosis_quant_stop=1.412315;SVTYPE=INVDUP;SUPTYPE=SR;SVLEN=324;STRANDS=++;RE=7;REF_strand=2681;AF=0.00261097	GT:DR:DV	0/0:2674:7
chrUn_gl000220	137879	17962	CACGAGGTGGGAGGGGTGGGGGTGGGGTGGGTTGG	N	.	PASS	IMPRECISE;SVMETHOD=Snifflesv1.0.11;CHR2=chrUn_gl000220;END=137919;STD_quant_start=11.537981;STD_quant_stop=6.427480;Kurtosis_quant_start=-1.045001;Kurtosis_quant_stop=-1.353109;SVTYPE=DEL;SUPTYPE=AL,SR;SVLEN=-40;STRANDS=+-;RE=33;REF_strand=2654;AF=0.0124341	GT:DR:DV	0/0:2621:33
chrUn_gl000220	138298	17963	GGCTCATTTTTTTTTTTTTTTTTTTTGGTAGACACGG	N	.	PASS	PRECISE;SVMETHOD=Snifflesv1.0.11;CHR2=chrUn_gl000220;END=138329;STD_quant_start=7.917336;STD_quant_stop=6.390783;Kurtosis_quant_start=-1.120966;Kurtosis_quant_stop=-1.151687;SVTYPE=DEL;SUPTYPE=AL;SVLEN=-31;STRANDS=+-;RE=38;REF_strand=2678;AF=0.0141897	GT:DR:DV	0/0:2640:38
chrUn_gl000220	138218	17964	N	<INVDUP>	.	PASS	IMPRECISE;SVMETHOD=Snifflesv1.0.11;CHR2=chrUn_gl000220;END=138342;STD_quant_start=337.946741;STD_quant_stop=1777.425854;Kurtosis_quant_start=-1.130872;Kurtosis_quant_stop=2.493428;SVTYPE=INVDUP;SUPTYPE=SR;SVLEN=124;STRANDS=++;RE=6;REF_strand=2716;AF=0.00220913	GT:DR:DV	0/0:2710:6
chrUn_gl000220	139146	17965	ATGTATGTATTTATTTTTTTTAATTTATTTCTCTTGAGACGGCGTCTCGCTCTGTCGCCCAGGCTG	N	.	PASS	IMPRECISE;SVMETHOD=Snifflesv1.0.11;CHR2=chrUn_gl000220;END=139195;STD_quant_start=20.997619;STD_quant_stop=25.676838;Kurtosis_quant_start=-1.433801;Kurtosis_quant_stop=-1.595740;SVTYPE=DEL;SUPTYPE=AL;SVLEN=-49;STRANDS=+-;RE=16;REF_strand=2731;AF=0.00585866	GT:DR:DV	0/0:2715:16
chrUn_gl000220	140950	17966	AGATGCCATAGTGGGGCTCAATACCTGAGGTGTTGCCCTTGTCGGC	N	.	PASS	IMPRECISE;SVMETHOD=Snifflesv1.0.11;CHR2=chrUn_gl000220;END=141014;STD_quant_start=32.090780;STD_quant_stop=34.529302;Kurtosis_quant_start=-1.336238;Kurtosis_quant_stop=-1.554806;SVTYPE=DEL;SUPTYPE=AL;SVLEN=-64;STRANDS=+-;RE=22;REF_strand=2789;AF=0.00788813	GT:DR:DV	0/0:2767:22
chrUn_gl000220	141083	17967	GGTTTGGCCGATTCTGGCAACAGGCTTTTTTGAAGGGGCTCCGGTGGATGGCACGTCAATGACAGACGGT	N	.	PASS	IMPRECISE;SVMETHOD=Snifflesv1.0.11;CHR2=chrUn_gl000220;END=141180;STD_quant_start=47.849765;STD_quant_stop=37.224992;Kurtosis_quant_start=0.465146;Kurtosis_quant_stop=0.517087;SVTYPE=DEL;SUPTYPE=AL;SVLEN=-97;STRANDS=+-;RE=12;REF_strand=2817;AF=0.00425985	GT:DR:DV	0/0:2805:12
chrUn_gl000220	141876	17968	N	<INVDUP>	.	PASS	IMPRECISE;SVMETHOD=Snifflesv1.0.11;CHR2=chrUn_gl000220;END=141976;STD_quant_start=414.458442;STD_quant_stop=1501.623588;Kurtosis_quant_start=-1.423713;Kurtosis_quant_stop=1.529791;SVTYPE=INVDUP;SUPTYPE=SR;SVLEN=100;STRANDS=++;RE=5;REF_strand=2858;AF=0.00174948	GT:DR:DV	0/0:2853:5
chrUn_gl000220	142723	17969	GCCATAGTTGTGTCACTGTGCTCCAGTCTGGGCGAAAGACAGAATGAGG	N	.	PASS	IMPRECISE;SVMETHOD=Snifflesv1.0.11;CHR2=chrUn_gl000220;END=142874;STD_quant_start=55.801434;STD_quant_stop=62.509733;Kurtosis_quant_start=-1.314171;Kurtosis_quant_stop=1.890652;SVTYPE=DEL;SUPTYPE=AL,SR;SVLEN=-151;STRANDS=+-;RE=31;REF_strand=2832;AF=0.0109463	GT:DR:DV	0/0:2801:31
chrUn_gl000220	143511	17970	AGGTTGCAGTGAGTGAGCCATAGTTGTGTCACTGTGCTCCAGTCTGGGCGAAAGACAGAATGAGGCCCTGCCACAGGCAGGCAGGCAGGCAGGCAGGCAGGCAGAAAGACAACAGCTGTATTATGTTCTTCTCAGGGTAGGAAGCAAAAATAACAGAATACAGCACTTAATTAATTTTTTTTTTTCCCTTCGGACGGAGTTTCACTCTTGGTGCCCACGCTGGAGTGCAGTGGCACCATCTCGGCTCACCGCAACCTCCACCTCCCGCGTTCAAGCGATTCTCCTGCCTCAGCCTCCTGAGTAGCTGGGATTACAGGGAGGAGCCACCACACCCGGCTGATTTTGTATTGTTAGTAGAGACGGCATTTCTCCATGTGGGTCAGGCTGGTCTCGAACTGGCGACCCCAGTGGATCTGCCCGCCCCGGCCTCCCAAAGTGCTGGGGTGACAGGCGTGAGCCATCGTGACTGGCCGGCTACGTTTATTTATTTATTTTTTTAATTATTTTACTTTTTTTTAGTTTTCCATTTTAATCTATTTATTTATTTACATTTATTTATTTATTTATTTATTTACTTATTTATTTATTTTCGAGACAGACTCTCGCTCTGCTGCCCAGGCTGGAGTGCAGCGGCGTGATCTCGGCTCACTGCAAGCTCCGCCTCCCGGGTTCACGCCATTCTCCTGCCTCAGCCTCCCAAGTAGCTGGGACTACAGGCGCCCGCCACCGTGCCCGGCTAACTTTTTGTATTTTGAGTAGAGATGGGGTTTCACTGTGGTAGCCAGGATGGTCTCGATCTCCTGACCCCGTGATCCGTCCACCTCGGCCTCCCAAAGTGCTGGGATGACAGGCGTGAGCCACCGCCCCCGGCCTATTTATCTATTTATTAACTTTGAGTCCAGGTTATGAAACCAGTTAGTTTTTGTAATTTTTTTTTTTTTTTTTTTTTTTTGAGACGAGGTTTCACCGTGTTGCCAAGGCTTGGACCGAGGGATCCACCGGCCCTCGGCCTCCCAAAAGTGCGGGGATGACAGGCGCGAGCCTACCGCGCCCGGACCCCCCCTTTCCCCTTCCCCCGCTTGTCTTCCCGACAGACAGTTTCACGGCAGAGCGTTTGGCTGGCGTGCTTAAACTCATTCTAAATAGAAATTTGGGACGTCAGCTTCTGGCCTCACGGACTCTGAGCCGAGGAGTCCCCTGGTCTGTCTATCACAGGACCGTACACGTAAGGAGGAGAAAAATCGTAACGTTCAAAGTCAGTCATTTTGTGATACAGAAATACACGGATTCACCCAAAACACAGAAAGCAGTCTTTTAGAAATGGCCTTAGCCCTGGTGTCCGTGCCAGTGATTCTTTTCGGTTTGGACCTTGACTGAGAG	N	.	PASS	IMPRECISE;SVMETHOD=Snifflesv1.0.11;CHR2=chrUn_gl000220;END=144281;STD_quant_start=426.828029;STD_quant_stop=424.226355;Kurtosis_quant_start=-0.956308;Kurtosis_quant_stop=-0.114444;SVTYPE=DEL;SUPTYPE=AL,SR;SVLEN=-770;STRANDS=+-;RE=6;REF_strand=2968;AF=0.00202156	GT:DR:DV	0/0:2962:6
chrUn_gl000220	143744	17971	AGTTTTTGTAATTTTTTTTTTTTTTTTTTTTTTTTGA	N	.	PASS	PRECISE;SVMETHOD=Snifflesv1.0.11;CHR2=chrUn_gl000220;END=143780;STD_quant_start=2.903200;STD_quant_stop=7.639185;Kurtosis_quant_start=-1.609617;Kurtosis_quant_stop=-1.080298;SVTYPE=DEL;SUPTYPE=AL;SVLEN=-36;STRANDS=+-;RE=28;REF_strand=2806;AF=0.00997862	GT:DR:DV	0/0:2778:28
chrUn_gl000220	144770	17972	CAATACAATACAATACAATACAATACAATACAATACAATA	N	.	PASS	IMPRECISE;SVMETHOD=Snifflesv1.0.11;CHR2=chrUn_gl000220;END=144860;STD_quant_start=7.549834;STD_quant_stop=29.045886;Kurtosis_quant_start=1.532524;Kurtosis_quant_stop=-1.431832;SVTYPE=DEL;SUPTYPE=AL,SR;SVLEN=-90;STRANDS=+-;RE=838;REF_strand=2759;AF=0.303733	GT:DR:DV	0/1:1921:838
chrUn_gl000220	145032	17973	TTGAACCTGGGAAGCGGAGGTTGCAGTGAGCCG	N	.	PASS	IMPRECISE;SVMETHOD=Snifflesv1.0.11;CHR2=chrUn_gl000220;END=145091;STD_quant_start=18.332008;STD_quant_stop=18.268826;Kurtosis_quant_start=-0.910573;Kurtosis_quant_stop=-0.903875;SVTYPE=DEL;SUPTYPE=AL;SVLEN=-59;STRANDS=+-;RE=33;REF_strand=2760;AF=0.0119565	GT:DR:DV	0/0:2727:33
chrUn_gl000220	145402	17974	CGGGAGGCCGAGCTGAGGCAGGAGAATCGCTTGAACCTGGGAGGCGGAGGTTGCA	N	.	PASS	PRECISE;SVMETHOD=Snifflesv1.0.11;CHR2=chrUn_gl000220;END=145459;STD_quant_start=0.599479;STD_quant_stop=6.271214;Kurtosis_quant_start=2.168556;Kurtosis_quant_stop=1.111272;SVTYPE=DEL;SUPTYPE=AL,SR;SVLEN=-57;STRANDS=+-;RE=128;REF_strand=2673;AF=0.0478863	GT:DR:DV	0/0:2545:128
chrUn_gl000220	146560	17975	GCTTTCGTGCTTTCTTGCTTTCCTGTTTTCTTTCTTTCTTTCTTTCTTGCTTGCTTTCTTGCTTGCTTGCT	N	.	PASS	IMPRECISE;SVMETHOD=Snifflesv1.0.11;CHR2=chrUn_gl000220;END=146697;STD_quant_start=30.620153;STD_quant_stop=21.864232;Kurtosis_quant_start=-0.915000;Kurtosis_quant_stop=-1.028075;SVTYPE=DEL;SUPTYPE=AL,SR;SVLEN=-137;STRANDS=+-;RE=449;REF_strand=2100;AF=0.21381	GT:DR:DV	0/0:1651:449
chrUn_gl000220	146761	17976	CTTTCGTGCTTTCTTGCTTTCTTGTTTTCTTTCTTTCTTTTGTTTCTTTCTTTCTTGCTTCCTTGTTTTCTTGCTTTCTTGCTTGCTTGCTTTCGTGCTTTCTTGTTTTCTT	N	.	PASS	IMPRECISE;SVMETHOD=Snifflesv1.0.11;CHR2=chrUn_gl000220;END=146918;STD_quant_start=75.766747;STD_quant_stop=56.899326;Kurtosis_quant_start=-0.684661;Kurtosis_quant_stop=1.489101;SVTYPE=DEL;SUPTYPE=AL,SR;SVLEN=-157;STRANDS=+-;RE=30;REF_strand=2049;AF=0.0146413	GT:DR:DV	0/0:2019:30
chrUn_gl000220	147025	17977	N	<INVDUP>	.	PASS	IMPRECISE;SVMETHOD=Snifflesv1.0.11;CHR2=chrUn_gl000220;END=151065;STD_quant_start=2468.019272;STD_quant_stop=1656.088577;Kurtosis_quant_start=-0.410353;Kurtosis_quant_stop=0.843275;SVTYPE=INVDUP;SUPTYPE=SR;SVLEN=4040;STRANDS=++;RE=8;REF_strand=2166;AF=0.00369344	GT:DR:DV	0/0:2158:8
chrUn_gl000220	147001	17978	TTTTCTTTTTCTTTCTTTCTTGCTTTCTTTTCTTTCATTCATTCATTCTTTCTTTCTTTCC	N	.	PASS	IMPRECISE;SVMETHOD=Snifflesv1.0.11;CHR2=chrUn_gl000220;END=147048;STD_quant_start=21.593349;STD_quant_stop=23.564226;Kurtosis_quant_start=-1.247537;Kurtosis_quant_stop=-1.358120;SVTYPE=DEL;SUPTYPE=AL;SVLEN=-47;STRANDS=+-;RE=23;REF_strand=1994;AF=0.0115346	GT:DR:DV	0/0:1971:23
chrUn_gl000220	148518	17979	N	<DEL>	.	PASS	IMPRECISE;SVMETHOD=Snifflesv1.0.11;CHR2=chrUn_gl000220;END=153043;STD_quant_start=372.324008;STD_quant_stop=276.325593;Kurtosis_quant_start=2.448161;Kurtosis_quant_stop=2.370335;SVTYPE=DEL;SUPTYPE=SR;SVLEN=-4525;STRANDS=+-;RE=6;REF_strand=1878;AF=0.00319489	GT:DR:DV	0/0:1872:6
chrUn_gl000220	148713	17980	CCCGCGGCGGGCGTGGGGCTGCCCGGGCCGGTCGACCAGCGCGCCGTAGCTCCCGAGGCCCGAGCCGCGACCCGCGGGGACCCGCCGCGCGTGGCGCGGGAGGCTGGGGACGCCCTT	N	.	PASS	IMPRECISE;SVMETHOD=Snifflesv1.0.11;CHR2=chrUn_gl000220;END=148835;STD_quant_start=43.239642;STD_quant_stop=60.693904;Kurtosis_quant_start=-1.995447;Kurtosis_quant_stop=-1.882446;SVTYPE=DEL;SUPTYPE=AL,SR;SVLEN=-122;STRANDS=+-;RE=25;REF_strand=1705;AF=0.0146628	GT:DR:DV	0/0:1680:25
chrUn_gl000220	149467	17981	CCGGCCGCGCTCCTGCTTGAGCCGCCTGCCGGGGCCCGCGGGCCTGCTGTTC	N	.	PASS	IMPRECISE;SVMETHOD=Snifflesv1.0.11;CHR2=chrUn_gl000220;END=149546;STD_quant_start=44.947747;STD_quant_stop=44.070398;Kurtosis_quant_start=0.345197;Kurtosis_quant_stop=-0.281394;SVTYPE=DEL;SUPTYPE=AL;SVLEN=-79;STRANDS=+-;RE=16;REF_strand=1583;AF=0.0101074	GT:DR:DV	0/0:1567:16
chrUn_gl000220	150143	17982	TTGTCGACTTGCGGGCGGCCCCCCTCCGCGGCGGTGGGGGTGCCGTCCCGCCGGCCCGTCGTGCTGCCCTCTCGGGGGGTTTGCGCGAGCGTCGGCTCCGCCTGGGCCCTTGCGGTGCTCCTGGAGCGCTCCGGGTTGTCCCTCAGGTGCCCGAGGCCGAACGGTGGTGTGTCGTTCCCGCCCCCGGCGCCC	N	.	PASS	IMPRECISE;SVMETHOD=Snifflesv1.0.11;CHR2=chrUn_gl000220;END=150481;STD_quant_start=153.755975;STD_quant_stop=123.807916;Kurtosis_quant_start=-1.457239;Kurtosis_quant_stop=-1.276069;SVTYPE=DEL;SUPTYPE=AL,SR;SVLEN=-338;STRANDS=+-;RE=18;REF_strand=1481;AF=0.012154	GT:DR:DV	0/0:1463:18
chrUn_gl000220	151729	17983	CCCAGGCGGGGCGCCGCGGGACCGCCCTCGTGTCTGTGGCGGTGGGATCCCGCGGCCGTGTTTTCCTGGTGGCCCGGCCGTGCCTGAGGTTTCTCCCCGAGCCGCCGCCTCTGCGGGCTCCCGGGTGCCCTTGCCCTCGCGGTCCCCGGCCCTCGCCCGTCTGTGCCCTCTTCCCCGCCCGCCGCCCGCCGATCCTCTTCTTCCCCCCGAGCGGCTCACCGGCTTCACGTCCGTTGGTGGCCCCGCCTGGGACCGAACCCGGCACCGCCTCGTGGGGCGCCGCCGCCGGCCACTGATCGGCCCGGCGTCCGCGTCCCCCGGCGCGCGCCTTGGGGACCGGGTCGGTGGCGCCCCGCGTGGGGCCCGGTGGGCTTCCCGGAGGGTTCCGGGGGTCGGCCTGCGGCGCGTGCGGGGGAGGAGACGGTTCCGGGGGACCGGCCGCGACTGCGGCGGCGGTGGTGGGGGCAGCCGCGGGGATCGCCGAGGGCCGGTCGGCCGCCCCGGGTGCCGCGCGGTGCCGCCGGCGGCGGTGAGGCCCCGCGCGTGTGTCCCGGCCGCGGTCGGCCGCGCTCGAGGGGTCCCCGTGGCGTCCCCTTCCCCGCCGGCCGCCTTTCTCGCGCCTTCCCCGTCGCCCCGGCCTCGCCCGTGGTCTCTCGTCTTCTCCCGGCCCGCTCTTCCGAACCGGGTCGGCGCGTCCCCCGGGTGCGCCTCGCTTCCCGGGCCTGCCGCGGCCCTTCCCCGAGGCGTCCGTCCCGGGCGTCGGCGTCGGGGAGAGCCCGTCCTCCCCGCGTGGCGTCGCCCCGTTCGGCGCGCGCGTGCGCCCGAGCGCGGCCCGGTGGTCCCTGCCGGACAGGCGTTCGTGCGACGTGTGGCGTGGGTCGACCTCCGCCTTGCCGGTCGCTCGCCCTTTCCCCGGGTCGGGGGGTGGGGCCCGGGCCGGGGCCTCGGCCCCGGTCGCGGTCCCCCGTCCCGGGCGGGGGCGGGCGCGCCGGCCGGCCTCGGTCGGCCCTCCCTTGGCCGTCGTGTGGCGTGTGCCACCCCTGCGCCCGCGCCCGCCGGCGGGGCTCGGAGCCGGGCTTCGGCCGGGCCCCGGGCCCTCGACCGGACCGGTGCGCGGGCGCTGCGGCCGCACGGCGCGACTGTCCCCGGGCCGGGCACCGCGGTCCGCCTCTCGCTCGCCGCCCGGACGTCGGGGCCGCCCCGCGGGGCGGGCGGAGCGCCGTCCCCGCCTCGCCGCCGCCCGCGGGCGCCGGCCGCGCGCGCGCGCGCGTGG	N	.	PASS	IMPRECISE;SVMETHOD=Snifflesv1.0.11;CHR2=chrUn_gl000220;END=153037;STD_quant_start=231.952581;STD_quant_stop=217.352479;Kurtosis_quant_start=-1.216332;Kurtosis_quant_stop=-1.199728;SVTYPE=DEL;SUPTYPE=AL,SR;SVLEN=-1308;STRANDS=+-;RE=15;REF_strand=1321;AF=0.011355	GT:DR:DV	0/0:1306:15
chrUn_gl000220	152620	17984	GGACGTCGGGGCCGCCCCGCGGGGCGGGCGGAGCGCCGTCCCC	N	.	PASS	IMPRECISE;SVMETHOD=Snifflesv1.0.11;CHR2=chrUn_gl000220;END=152671;STD_quant_start=11.608187;STD_quant_stop=7.171994;Kurtosis_quant_start=-0.045472;Kurtosis_quant_stop=0.786967;SVTYPE=DEL;SUPTYPE=AL,SR;SVLEN=-51;STRANDS=+-;RE=32;REF_strand=1092;AF=0.029304	GT:DR:DV	0/0:1060:32
chrUn_gl000220	152896	17985	GCTTGCGGGGCGCCGGGCCCGTCCTCGCGAGGCCCCCCGGCCGGCCGT	N	.	PASS	IMPRECISE;SVMETHOD=Snifflesv1.0.11;CHR2=chrUn_gl000220;END=153012;STD_quant_start=62.421951;STD_quant_stop=32.426841;Kurtosis_quant_start=-1.493664;Kurtosis_quant_stop=-1.573271;SVTYPE=DEL;SUPTYPE=AL;SVLEN=-116;STRANDS=+-;RE=17;REF_strand=1100;AF=0.0154545	GT:DR:DV	0/0:1083:17
chrUn_gl000220	153695	17986	GTATATTAAAGTTGCTGCAGTTAAAAAGCTCGTAGTTGGATC	N	.	PASS	PRECISE;SVMETHOD=Snifflesv1.0.11;CHR2=chrUn_gl000220;END=153736;STD_quant_start=4.472136;STD_quant_stop=3.331666;Kurtosis_quant_start=-0.366158;Kurtosis_quant_stop=-0.627979;SVTYPE=DEL;SUPTYPE=AL;SVLEN=-41;STRANDS=+-;RE=19;REF_strand=1133;AF=0.0167696	GT:DR:DV	0/0:1114:19
chrUn_gl000220	154632	17987	N	<DEL>	.	PASS	IMPRECISE;SVMETHOD=Snifflesv1.0.11;CHR2=chrUn_gl000220;END=158365;STD_quant_start=492.533451;STD_quant_stop=623.207831;Kurtosis_quant_start=-1.430836;Kurtosis_quant_stop=-0.710341;SVTYPE=DEL;SUPTYPE=SR;SVLEN=-3733;STRANDS=+-;RE=5;REF_strand=1278;AF=0.00391236	GT:DR:DV	0/0:1273:5
chrUn_gl000220	155569	17988	CCCGTCGGGAGGGGCCCGGCCCCTCCCGCGCCTCCACCGCGGACTCCGCTCCCCGGCCGGGGCCGCGCCGCCGCCGCCGCCGCGGCGGCCGTCGGGTGGGGGCTTTACCCGGCGG	N	.	PASS	IMPRECISE;SVMETHOD=Snifflesv1.0.11;CHR2=chrUn_gl000220;END=155693;STD_quant_start=55.196618;STD_quant_stop=27.209067;Kurtosis_quant_start=-0.776416;Kurtosis_quant_stop=-0.605955;SVTYPE=DEL;SUPTYPE=AL,SR;SVLEN=-124;STRANDS=+-;RE=25;REF_strand=983;AF=0.0254323	GT:DR:DV	0/0:958:25
chrUn_gl000220	114552	17989	N	<DUP>	.	PASS	IMPRECISE;SVMETHOD=Snifflesv1.0.11;CHR2=chrUn_gl000220;END=158047;STD_quant_start=192.713086;STD_quant_stop=568.074232;Kurtosis_quant_start=-0.919306;Kurtosis_quant_stop=2.705652;SVTYPE=DUP;SUPTYPE=SR;SVLEN=43495;STRANDS=-+;RE=6;REF_strand=2043;AF=0.00293686	GT:DR:DV	0/0:2037:6
chrUn_gl000220	156341	17990	GGGGGGGAGAGGGGGGCGCGCCCGGCTGAGAGAGAC	N	.	PASS	PRECISE;SVMETHOD=Snifflesv1.0.11;CHR2=chrUn_gl000220;END=156380;STD_quant_start=8.085481;STD_quant_stop=9.572095;Kurtosis_quant_start=-1.251302;Kurtosis_quant_stop=-0.764780;SVTYPE=DEL;SUPTYPE=AL,SR;SVLEN=-39;STRANDS=+-;RE=33;REF_strand=913;AF=0.0361446	GT:DR:DV	0/0:880:33
chrUn_gl000220	156605	17991	TGCGGTGTGGTGGTGGGGGAGGAGGAAGGCGGGTCCGGAAGGGGAAGGGTGCCGGCGGGGAGA	N	.	PASS	IMPRECISE;SVMETHOD=Snifflesv1.0.11;CHR2=chrUn_gl000220;END=156657;STD_quant_start=14.349533;STD_quant_stop=9.927006;Kurtosis_quant_start=-1.446836;Kurtosis_quant_stop=-1.498129;SVTYPE=DEL;SUPTYPE=AL;SVLEN=-52;STRANDS=+-;RE=23;REF_strand=905;AF=0.0254144	GT:DR:DV	0/0:882:23
chrUn_gl000220	115208	17992	N	<DUP>	.	PASS	IMPRECISE;SVMETHOD=Snifflesv1.0.11;CHR2=chrUn_gl000220;END=159176;STD_quant_start=346.966281;STD_quant_stop=349.578317;Kurtosis_quant_start=-0.875624;Kurtosis_quant_stop=-0.860560;SVTYPE=DUP;SUPTYPE=SR;SVLEN=43968;STRANDS=-+;RE=5;REF_strand=2104;AF=0.00237643	GT:DR:DV	0/0:2099:5
chrUn_gl000220	159426	17993	GGCGGGGGCGGCGCGCGCGCGCGCGCGTGTGGTGTGCG	N	.	PASS	PRECISE;SVMETHOD=Snifflesv1.0.11;CHR2=chrUn_gl000220;END=159469;STD_quant_start=5.024938;STD_quant_stop=4.010403;Kurtosis_quant_start=0.042740;Kurtosis_quant_stop=0.182374;SVTYPE=DEL;SUPTYPE=AL,SR;SVLEN=-43;STRANDS=+-;RE=24;REF_strand=725;AF=0.0331034	GT:DR:DV	0/0:701:24
chrUn_gl000214	35402	17994	TTTTAGCACGTCACTCCCATTGTTTTGGGTTCTGGTTTAGCACTTCACTCTCATTGTTTTGGGTTCTGGTTTTAGCACGTCACTCCCATTGTTTTGTGTATCTGGTTTTAGCACCTCACTCCCATTGTTTTGGGTTTCCAG	N	.	PASS	IMPRECISE;SVMETHOD=Snifflesv1.0.11;CHR2=chrUn_gl000214;END=35543;STD_quant_start=29.399546;STD_quant_stop=32.580669;Kurtosis_quant_start=1.188383;Kurtosis_quant_stop=1.355629;SVTYPE=DEL;SUPTYPE=AL;SVLEN=-141;STRANDS=+-;RE=6;REF_strand=51;AF=0.117647	GT:DR:DV	0/0:45:6
chrUn_gl000214	35857	17995	TTTAGCAGGTCACTCCCATTGTTTTGGGTTTCTG	N	.	PASS	IMPRECISE;SVMETHOD=Snifflesv1.0.11;CHR2=chrUn_gl000214;END=35891;STD_quant_start=11.308183;STD_quant_stop=11.341296;Kurtosis_quant_start=-1.363573;Kurtosis_quant_stop=-1.121259;SVTYPE=DEL;SUPTYPE=AL;SVLEN=-34;STRANDS=+-;RE=8;REF_strand=49;AF=0.163265	GT:DR:DV	0/0:41:8
chrUn_gl000214	36025	17996	GGGTTCCGGTTTAAGCACATCACTCCCATTGTTTTCGTTTCTGGTTTTAGCACATCACTCCCATTGTTTTGGGTTTCTGGTTTAGCACGTCACTCCCATTGTTTTGGGTTCTGGTTTAGCACGTCACTCTCATTGTTTTGGGTTCTGGTTTTAGCACGTCACTCCCATTGTTTTGGGTGTCTGGTTTTATCACGTCACTCCCATCGTTTTGGGTTTCTGGTGTAGCAGGACGCTCCCATTGTTTTGGGTTTCTGGTTTTAGCATGTCACTCCCTTTGTTTTGGGTTTCTGGTTTTACACATCACTCCCATTGTTTTGGGTTTCTGGTTCAGCAGGTCACTCCCATTGTTTTCGGTTTCTGGTTTAGCAGGATGCTCCCATTGTTTTGGGTTTCTGGTTTAACAGGTCACTCCCATTGTTTTGGGTTTCTGGTTTAGCAGGTCATTCCCATTGTTTTGGGTTCCGGTTTAAGCACATCACTCCCATTGTT	N	.	PASS	IMPRECISE;SVMETHOD=Snifflesv1.0.11;CHR2=chrUn_gl000214;END=36479;STD_quant_start=36.296005;STD_quant_stop=17.441330;Kurtosis_quant_start=0.315555;Kurtosis_quant_stop=1.622764;SVTYPE=DEL;SUPTYPE=AL,SR;SVLEN=-454;STRANDS=+-;RE=20;REF_strand=51;AF=0.392157	GT:DR:DV	0/1:31:20
chr19_gl000208_random	1	17997	N	<DUP>	.	PASS	IMPRECISE;SVMETHOD=Snifflesv1.0.11;CHR2=chr19_gl000208_random;END=667;STD_quant_start=119.219545;STD_quant_stop=20.988092;Kurtosis_quant_start=0.552197;Kurtosis_quant_stop=5.698660;SVTYPE=DUP;SUPTYPE=SR;SVLEN=667;STRANDS=-+;RE=12;REF_strand=56;AF=0.214286	GT:DR:DV	0/0:44:12
chr19_gl000208_random	1	17998	N	<DUP>	.	PASS	IMPRECISE;SVMETHOD=Snifflesv1.0.11;CHR2=chr19_gl000208_random;END=2774;STD_quant_start=208.004808;STD_quant_stop=332.807919;Kurtosis_quant_start=1.309896;Kurtosis_quant_stop=-0.560751;SVTYPE=DUP;SUPTYPE=SR;SVLEN=2773;STRANDS=-+;RE=9;REF_strand=65;AF=0.138462	GT:DR:DV	0/0:56:9
chr19_gl000208_random	1	17999	N	<DUP>	.	PASS	IMPRECISE;SVMETHOD=Snifflesv1.0.11;CHR2=chr19_gl000208_random;END=3924;STD_quant_start=187.877354;STD_quant_stop=248.395652;Kurtosis_quant_start=3.544330;Kurtosis_quant_stop=-0.475212;SVTYPE=DUP;SUPTYPE=SR;SVLEN=3923;STRANDS=-+;RE=10;REF_strand=41;AF=0.243902	GT:DR:DV	0/0:31:10
chr19_gl000208_random	9587	18000	N	GAAAGAGTGTTCATCACTGTGAGTTGAATGCACTTATAACAAAGTAGTTTCTCAGAATCCACTTCGTATGTAGAATATTCCCATTTCAACAGAGGCTTAAGCACTCAAATAGCCACTTGCATTGCAAAAGGAGTGTTTCAAATCAGCTCTCGAAGGTTCAACTTTGTGAGTAGAATGCACACATCACAAAATAGTTTCTGAGAATGCTTCTGTCTATTATTTACATGGAGATATGACCATTTCCAACAAAGGCTTCTCTCACTAGAAATATCCACTTACAGATTCTACAAAAGAGTGTTTCCAGAGCTGCTCT	.	PASS	IMPRECISE;SVMETHOD=Snifflesv1.0.11;CHR2=chr19_gl000208_random;END=9593;STD_quant_start=17.423301;STD_quant_stop=19.187049;Kurtosis_quant_start=-1.052603;Kurtosis_quant_stop=-0.016055;SVTYPE=INS;SUPTYPE=AL;SVLEN=327;STRANDS=+-;RE=7;REF_strand=29;AF=0.241379	GT:DR:DV	0/0:22:7
chr19_gl000208_random	11164	18001	CTGTGAGTTGAATGCACACGTCACAAGGAAGTTTCTGAGAATTCTTCTGTCTAGTTTTTATGTGAATATATTCCCGTTTCCAACGAAGGCTTCAAACCACTCCAAATATACACTTGCAAATACTACAAAAAGAATGTTTCAAAACTGCTCTACCAAAAGAAAGGTTCAACT	N	.	PASS	PRECISE;SVMETHOD=Snifflesv1.0.11;CHR2=chr19_gl000208_random;END=11334;STD_quant_start=7.300685;STD_quant_stop=7.509993;Kurtosis_quant_start=-0.478693;Kurtosis_quant_stop=-0.203798;SVTYPE=DEL;SUPTYPE=AL;SVLEN=-170;STRANDS=+-;RE=11;REF_strand=29;AF=0.37931	GT:DR:DV	0/1:18:11
chr19_gl000208_random	23469	18002	N	CGATTTGTATGCACACGTCACAAAGTTTTGTGAGAAATGCTTCTGTCTAGTTTTAATCTGGAGATATTCCGTTTCAAGGATGGCTTGTAACCACCAGTAAATAGCCACTTGCAGATTCTACAAAACGAGTGTTTCAAAACTGCTCTATCAAAAGAAAGGTTAAAACCTGTACCTGTGAGTTAAATGTACACATGAGAAACTAGATTCTGAAATACTTCTTTCTAGTTTTTATATAAAGAAATTTCCTTTTCTACCAGGGCCTTAAATGGATCTAACATCAGGTGTAGATTCTACAAAAGAGTGTTTCAAAACTGCTCTATCAAAGGAGTGTTCACCTCTGTAGGTTGAATGCACACATCACAAAGTAGTTCTGAGAATCCTTCTGTCTACTTTTTGGGTAGAATATTCCCGTTTCCAACGAAGGCTTCAAAGCACTCAATTATCCCACTTGCAGATCAACAAAAGAGTGTTTCAAAACTGCTCTATCCAAAGAAAGGCTAAATTCTGTGAGTTGTAAGCCCACATCACAAAGCGGTTTCTGAGAATGCTTCTGTCTAGTTTTTCTATGAAGATATTTCCTTTTCTACCACCCAGCCTCAAATCTCTTCAAATATCCAATTGCAGATTCTACCAAAATGTGTTTCAAAACTGCTCTATGCAGAAAAGTTCAACTCTGTGAGTTGAATGCAAACATCAAAAAAAGTTCTACAAAGGGAATGCTTCTGTCACAGTATTTATCTTGATGACATTCCGTTTCCAACAGATTCCACAAAGCATTCAAAATATCCACTTACCCAGATTCTACAAAAAGTGTTTCAATACAGATCTATCAAAACAAAGTTTAAAATCTCTGTAAGGTTAAATGCACGCATCAGAAACTAGATAAGGGAATGCTTCTTTCTAGTTTTCATATAAAGAAATTGTCTTTTTCTACCAGAGAAGCGTTAAAGCGGCTCAAAATAACCATGTAGATTCTACACCAAAAAGAGTGTTTCAAATCCTGCTCAATCAAAAGGAGTGTTCAACTCTCT	.	PASS	IMPRECISE;SVMETHOD=Snifflesv1.0.11;CHR2=chr19_gl000208_random;END=23485;STD_quant_start=143.038456;STD_quant_stop=226.225551;Kurtosis_quant_start=2.707982;Kurtosis_quant_stop=2.824096;SVTYPE=INS;SUPTYPE=AL;SVLEN=1013;STRANDS=+-;RE=6;REF_strand=25;AF=0.24	GT:DR:DV	0/0:19:6
chr19_gl000208_random	37489	18003	GAAATTGACTTTTCCACCAGAGGCCTTAAAGGGTTCCAAATATCCACGGGAAGATTCTACAAAAAGAGTGTTTTAAACTGCTCTATCAAAAGGAGAGTTCAAATCTGTGAGTTGAATGCACACATCACAAAGTAGTTTCTGAGTATCCTTCTGTCTACTTTTCATGTGAAGATATTCCCCTTTCCAATGAAGGTTTCAAAGCACTCGAAATATCCACTTGTGTATTCTACAAGGAGTGTTTCAAAACTGCTGTATCAAAAGGAAGGTGCAACTCTGTGAGTTGAATGCAAACATCACAAAGAAGTTTCTGAGAATGCTTCTGTCTGGTATTTATGTGAAAATATCGTTTCCAAAGAATTCCTCAAAGCAGTCAAAATATTCACTTGCAGATTCTACAAAAAGAGTGTTTCAAAACTGCCCTATCAAAAGAAAGGTAAAAATCTGTGAGTTGAATGCTCACATCAGAGACTAGTTTCTGAGAATGCTTCTTTCTAGTTTTAATATA	N	.	PASS	IMPRECISE;SVMETHOD=Snifflesv1.0.11;CHR2=chr19_gl000208_random;END=37994;STD_quant_start=57.650889;STD_quant_stop=57.199213;Kurtosis_quant_start=0.760039;Kurtosis_quant_stop=0.760026;SVTYPE=DEL;SUPTYPE=AL;SVLEN=-505;STRANDS=+-;RE=8;REF_strand=19;AF=0.421053	GT:DR:DV	0/1:11:8
chr9_gl000198_random	2459	18004	N	<DEL>	.	PASS	IMPRECISE;SVMETHOD=Snifflesv1.0.11;CHR2=chr9_gl000198_random;END=56549;STD_quant_start=99.173585;STD_quant_stop=104.504067;Kurtosis_quant_start=1.095012;Kurtosis_quant_stop=1.258354;SVTYPE=DEL;SUPTYPE=SR;SVLEN=-54090;STRANDS=+-;RE=12;REF_strand=66;AF=0.181818	GT:DR:DV	0/0:54:12
chr9_gl000198_random	3073	18005	N	<DEL>	.	PASS	IMPRECISE;SVMETHOD=Snifflesv1.0.11;CHR2=chr9_gl000198_random;END=55054;STD_quant_start=147.694881;STD_quant_stop=277.519569;Kurtosis_quant_start=-1.415191;Kurtosis_quant_stop=-0.151079;SVTYPE=DEL;SUPTYPE=SR;SVLEN=-51981;STRANDS=+-;RE=9;REF_strand=35;AF=0.257143	GT:DR:DV	0/0:26:9
chr9_gl000198_random	59866	18006	N	GAAGAAAGAAAGAAAAAAGAAAGAAAGAAAGAAAGAAAGAAAGAAAGAA	.	PASS	IMPRECISE;SVMETHOD=Snifflesv1.0.11;CHR2=chr9_gl000198_random;END=59866;STD_quant_start=13.304135;STD_quant_stop=17.395402;Kurtosis_quant_start=-0.953787;Kurtosis_quant_stop=-0.503301;SVTYPE=INS;SUPTYPE=AL;SVLEN=56;STRANDS=+-;RE=5;REF_strand=66;AF=0.0757576	GT:DR:DV	0/0:61:5
chr9_gl000198_random	61840	18007	AAAACCACAATGAAATGCCATCTCACACTAGTCAGAATGGCTATAGTCAAACAATAAATGCTGGAGAGGTTGTAGAGAAAAGGGAACTTATACACTGTTGGTGGGAGTGTAAATTAGTTCAACTGCTGTGGAAAGCAGTTTGGCAATTCCTCAAAGAGCTAAAAGCAGAACTAACATTCAATAGTTCTGCTCGCAATCCCATTACTGCGTATATTTCCAGAAAAATAGGAATTATTCTACCATAAAGACACATGCATGCAAATGTTCACTGCAGCCCTATTCACAACAGCAAATGTGCTACGTATACATTATGGAATACTATGTACCCATAAAAAAGAATGAGATTATGTCTTTTGTGGGAAAATAGATGTAGCTGGATACTACTGTCCTTAGCAAACTAACACAGGAAGAGAAAACCAAATATCGCATGTTCTGACTTATAAGTGGGAGCTAAATAATAAGAATGTATGAACACGAGGAGGAAAACAGTAGACCCTGGGGTCTATTTCAAGTAAGAGGGTGGGAGGAGGGAAAGAAGCAGAAAAGATAGCCACTGGGTACTGGGCTTAATACCTGGGTGATGAAATCATCTCTACAGCAAACTCCTGTGACATATGTTTACCTGTGTAACAAACCTTCACACATATACCCGAACTTACTGTAAAAGTTTCAAAAAGTTAAACTTTAAAAACTCTTAGGAAAAAGCATAAGCAAAAATCTTATAACTTTAAATTTTGTGATGGTTTCTTGACTGTAACACCAAAAGCATAGGCCAGAAAATAAAAAACAGATAAATTGGACTTGATTTAAATGTGAATTTTTTGATATGAAAAGCACTCTGTTGTTCGTGTTTTTTGATAGAAAAAACCCCACCTCTACTAAAATTTGATACAAAAAGCATGAACAAGAGAGTGAAAAGACAACCAGCAAATGGGAGAAAAGATTTGCAAAGCATGTAACTGATTGGGTACATAAGGTAAAATATAATAAGCAGGATATATAAAGAACTTCTAAAACTCAACAACAAAACGAAACAACAGCATTTATAAAAGGGCAGAGGACTTGTATCTACATTGGGTCAAAAAGTCTACAGAAAAATGCTCAACATCACCAGTCATGATGGACATGGATAACAAAACCACAACAAGTTACCACTTTACATCTATTAGAGTGGCTACATAAAAACCAAAACAACAAAAATGAAAAACAACAAGTATTGGCAAGGATGTGGGGGAAGTGAAACCCTGGTGCATGGCTGGTGAGAATATAAAATGATTTTTTGACTGTGACCAATAGATTGGCAGTGTATCAGAAAGTTCTACATAGAATTACCATATGTTTCACAACAGGTGGAACAGTTCCATATGTTCCAATTACAGGTGTATCCAAAATAATTAAAAACAATGACATAAGCTGCAAACTCTGCCTCTGTGGATT	N	.	PASS	PRECISE;SVMETHOD=Snifflesv1.0.11;CHR2=chr9_gl000198_random;END=63277;STD_quant_start=0.426401;STD_quant_stop=1.087115;Kurtosis_quant_start=0.249124;Kurtosis_quant_stop=2.003499;SVTYPE=DEL;SUPTYPE=AL,SR;SVLEN=-1437;STRANDS=+-;RE=22;REF_strand=43;AF=0.511628	GT:DR:DV	0/1:21:22
chr9_gl000198_random	65634	18008	N	<DUP>	.	PASS	IMPRECISE;SVMETHOD=Snifflesv1.0.11;CHR2=chr9_gl000198_random;END=68568;STD_quant_start=0.836660;STD_quant_stop=12.853015;Kurtosis_quant_start=0.645691;Kurtosis_quant_stop=0.397490;SVTYPE=DUP;SUPTYPE=SR;SVLEN=2934;STRANDS=-+;RE=16;REF_strand=96;AF=0.166667	GT:DR:DV	0/0:80:16
chr9_gl000198_random	69848	18009	TGGTTTTAGGTCTAATGTTTAAGTCTTTAATCCATCTTGAATTGATTTTTGTGTAAGGTGTAAGGAAGGGATCCAGTTTCAGCTTTCTACATATGGCTAGCCAGTTTTCCCAGCACCATTTATTAAACAGGGAATCCTTTCCCCATTGCTTGTTTATCTCAGGTTTGTCAAAGATCAGATAGTTGTAGATATGCAGCATTATTTCTGAGGGTTCTGTTCTGTTCCATTGATCTATATCTCTGTTTTGGTACCAGTACCATGCTGTTTTGGTTACTGTAGCCTTGTAGTATAGTTTGAAGTCAGGTAGTGTGATGCCTCCAGCTTTGTTCTTTTGGCTTAGGATTGACTTGGTGATGCAGGCTCTTTTTTGGTTCCATATGAACTTTAAAGTAGTTTTTTCCAATTCTGTGAAGAAAGGCATTGGTAGCTTGATGGGGATGGCATTGAATCTGTAAATTACCTTGGGCAGTATGGCCATTTTCACGATATTGATTCTTCCTACCCATGAGCATGGAATGTTCTTCCATTTGTTTATATCCTCTTTTATTTCCTTGAGCAGTGGTTTGTAGTTCTCCTTGAAGAGGTCCTTCACAATAATGACA	N	.	PASS	PRECISE;SVMETHOD=Snifflesv1.0.11;CHR2=chr9_gl000198_random;END=70450;STD_quant_start=0.000000;STD_quant_stop=0.000000;Kurtosis_quant_start=1.321210;Kurtosis_quant_stop=12.157717;SVTYPE=DEL;SUPTYPE=AL,SR;SVLEN=-602;STRANDS=+-;RE=38;REF_strand=61;AF=0.622951	GT:DR:DV	0/1:23:38
chr9_gl000198_random	76776	18010	AAGTTTTTTTTTTTTTTTTTTTTTTTTTTTTTTTTTTTTTGAGACGGAGTCTCGCTCTGTCGCCCAGGCTGGAGTGCAGTGGCGGGATCTCGGCTCACTGCAAGCTCCGCCTCCCGGGTTCACGCCATTCTCCTGCCTCAGCCTCCCAAGTAGCTGGGACTACAGGCGCCCGCCACTACGCCCGGCTAATTTTTTGTATTTTTTAGTAGAGACGGGGTTTCACCGTTTTAGCCGGGATGGTCTCGATCTCCTGACCTCGTGATCCGCCCGCCTCAGTCTCCCAAAGTGCTGGGATTACAGGCGTGAGCCACCGCGCCCGGCCCACAAAC	N	.	PASS	PRECISE;SVMETHOD=Snifflesv1.0.11;CHR2=chr9_gl000198_random;END=77105;STD_quant_start=2.121320;STD_quant_stop=2.190890;Kurtosis_quant_start=-1.036017;Kurtosis_quant_stop=-0.866577;SVTYPE=DEL;SUPTYPE=AL,SR;SVLEN=-329;STRANDS=+-;RE=15;REF_strand=58;AF=0.258621	GT:DR:DV	0/0:43:15
chr9_gl000198_random	80086	18011	N	CATTGGGTAAATACATCTGTTCCAAATGGGAGAATTGTCAAAATGAAGGGACTGCACGTCCATGCAAGTCCAAAATTCAAT	.	PASS	PRECISE;SVMETHOD=Snifflesv1.0.11;CHR2=chr9_gl000198_random;END=80086;STD_quant_start=0.000000;STD_quant_stop=1.923538;Kurtosis_quant_start=0.005540;Kurtosis_quant_stop=6.993029;SVTYPE=INS;SUPTYPE=AL;SVLEN=85;STRANDS=+-;RE=16;REF_strand=51;AF=0.313725	GT:DR:DV	0/1:35:16
chr17_gl000204_random	81310	18012	N	ACAAAGGAGCCTGTCCTGTTACATAGGAGCTTCCTGCCACGTTCCCTTCCTGCCTCCTCCCAGACGATTCTCTTGGATGCAAAGCAGAATCTGAGGAGGCTGAGAGAGAAAAGTCACTTTCACCAGATGATAATATTACACATCATTTTTAAAAATCTGAGCATGGAGAATGGTTAATGCTGTGTAAAACATAGGAACATTAAAGAAAAACTTCTGGCTAGAAACAAACAACTGTACTGAGAAAAAATAGAGACTATAAACAAAGTTAAAAAATATTACACAGTGGGAGAGATTTATATCCCATATAACAAAAGATTGATTTCCTTCATAAACAAAAGATTGACAAATTAGAAGTAAAAGCATAATGAACAACGAGTGGGAAAAATGCTGTTTCACAGAAAAATATATAAATGGTCATTAAACATAGGAAAAGAGGCTCCCACCTCATTCATCATTAAAGAAATTGTATAGCAATTACGATTTATTAAGTGTCAAAGAAATTGTAAAAATATTAAAAATAATACCAGGATAGAACAGGTTCTGAGCAAAAAAGACACCATTTGATACATGGTAGGTAAAGTCTATAAATTGATAAACCCGTGGAAGACCTATTTGGGTATTTATTATTTATTTTTTAAATGTTTGTGCCTTTAGTCTGAAAATTCCATTTCCGGGAATCTATCCCACTGATTTACCCTGACAAAAGTAAGCCAAGGTGGACATACAATGCATAAGTGCAACAGAAGCAGGAAATATATACTATAGGGGTGAGGAGTATTTTCAAGTGAGATAGAGCTATATGTGCGTAGAACACTATATCCAAGATATATTGTGACCAAAAAAACAGTACACATAAATTCCATTTATGTAGAAAAAGGGATTATAAAGGATTATGTGTGTGTGCATGATTTTGAATATACCTATATATATAATTTTCTGAAAAAAAAATACACTACCAATTTTACTGCTGGGCCATGGGAATAAGGGGCATTAGAAAGG	.	UNRESOLVED	PRECISE;SVMETHOD=Snifflesv1.0.11;CHR2=chr17_gl000204_random;END=81310;STD_quant_start=0.000000;STD_quant_stop=0.000000;Kurtosis_quant_start=-nan;Kurtosis_quant_stop=-nan;SVTYPE=INS;SUPTYPE=AL;SVLEN=999;STRANDS=+-;RE=5;REF_strand=5;AF=1	GT:DR:DV	1/1:0:5
chrUn_gl000230	26933	18013	TTCCAGAACACTAATGCAATGATCTGAATGTTTGTCTCTCACACAGGAT	N	.	PASS	PRECISE;SVMETHOD=Snifflesv1.0.11;CHR2=chrUn_gl000230;END=26982;STD_quant_start=9.013878;STD_quant_stop=8.031189;Kurtosis_quant_start=-1.351489;Kurtosis_quant_stop=-1.199027;SVTYPE=DEL;SUPTYPE=AL;SVLEN=-49;STRANDS=+-;RE=8;REF_strand=11;AF=0.727273	GT:DR:DV	0/1:3:8
chrUn_gl000230	32799	18014	N	ATTACACACAATACTCCTGCTGTGGTCTGAACAAGGTTTGCCCCTCACATAG	.	PASS	IMPRECISE;SVMETHOD=Snifflesv1.0.11;CHR2=chrUn_gl000230;END=32801;STD_quant_start=15.646086;STD_quant_stop=18.193405;Kurtosis_quant_start=1.465911;Kurtosis_quant_stop=1.250014;SVTYPE=INS;SUPTYPE=AL;SVLEN=50;STRANDS=+-;RE=5;REF_strand=7;AF=0.714286	GT:DR:DV	0/1:2:5
chrUn_gl000230	39067	18015	CTCCTCACATAGGATTCCAGAACACTCCTGCTGTTGTCTGAATGTTTGACACTCACATAGGACTCCAAAACACTCCTGCTGTCATTTGAATGTTTGTCCCTCACATAGGATTTCAGAATATTCCTGCAGTGTTCTGCATGCTTGTCCCTCACATAAGATTCCAGAGCACTGCTACAAGGGCCTGAATATTTCTCCTTCTCAACGGATTCCAGAAGACTCCTGCTGTGGTCTGAATGTTTGTCCCTCACATAGGATTTCAGAACATTCCTGCTGTGTTCTGAATGTTTGTCCCTCACATAGGACTCAAGAACACTCCTGCTGTTGTCTGAAAGTTTGTCCCTCAGATAGCATTGAAGAACAACGCTGCTGGAGTCTGAATGTTTGCCCCTCACATAGGATTCCAGAACACTCTTGCGATAGTCTGAATGTCCCTCACATATGATTCCAGAACACGCCTGCTGTGGTCTGAAAGTTTGTGCCTCACATAGGATTCCAGAACATTTCTGCTGTGGTCTGAATGTCCCTGACTTAGGATTCCAGAACACTGCTACGACGGTCTGAATGCTTATCTGTCTCATAACACTCCAGAACACTGCTTCGAGGGTCTGAATGTTGGTCCCTGACATAGGATTCCAGAACACTGCTACGAGGGTCTAAATGTTTG	N	.	PASS	IMPRECISE;SVMETHOD=Snifflesv1.0.11;CHR2=chrUn_gl000230;END=39731;STD_quant_start=25.286360;STD_quant_stop=26.476405;Kurtosis_quant_start=-0.706435;Kurtosis_quant_stop=-0.744434;SVTYPE=DEL;SUPTYPE=AL;SVLEN=-664;STRANDS=+-;RE=5;REF_strand=8;AF=0.625	GT:DR:DV	0/1:3:5
chr9	68422753	18016	N	<DEL>	.	PASS	IMPRECISE;SVMETHOD=Snifflesv1.0.11;CHR2=chr9;END=68423813;STD_quant_start=24.279621;STD_quant_stop=10.261579;Kurtosis_quant_start=3.757683;Kurtosis_quant_stop=0.339647;SVTYPE=DEL;SUPTYPE=SR;SVLEN=-1060;STRANDS=+-;RE=13;REF_strand=13;AF=1	GT:DR:DV	1/1:0:13
chrUn_gl000241	1083	18017	N	CTAGAAGCCGACTTCAAACTATACTAGAAGCCATAGTC	.	PASS	IMPRECISE;SVMETHOD=Snifflesv1.0.11;CHR2=chrUn_gl000241;END=1083;STD_quant_start=7.310571;STD_quant_stop=10.493384;Kurtosis_quant_start=3.479264;Kurtosis_quant_stop=2.985212;SVTYPE=INS;SUPTYPE=AL;SVLEN=39;STRANDS=+-;RE=9;REF_strand=58;AF=0.155172	GT:DR:DV	0/0:49:9
chrUn_gl000241	9462	18018	N	GGCACAGCCTGTTTCTTGTATTATGATGAAAATCTGTTATA	.	PASS	IMPRECISE;SVMETHOD=Snifflesv1.0.11;CHR2=chrUn_gl000241;END=9462;STD_quant_start=18.060085;STD_quant_stop=19.574643;Kurtosis_quant_start=0.048109;Kurtosis_quant_stop=-0.720837;SVTYPE=INS;SUPTYPE=AL;SVLEN=46;STRANDS=+-;RE=6;REF_strand=62;AF=0.0967742	GT:DR:DV	0/0:56:6
chrUn_gl000232	2325	18019	TTGTGCAGAAAAGCAAGAGAGATCAGATTGTTACTGTGTCTGTGTAGAAAGAAGTAGACATAGGAGACTCCATTTTGTTCTGTACTAAGAAAAATTCTTCTGCCTTGAGATTCTGTTAATCTATAACCTTACCCCCAACCCCGTGCTCTCTGAAACATGTGCTGTGTCAACTCAGAGTTAAATGGATTAAGGGCGGTGCAAGATGTGCTTTGTTAAACAGATGTTTGAAGGCAGCACGCTCCTTAAGAGTCATCACCACTACCTAATCTCAAGTACCCAGGGACACAAAAACTGTGGAAGGCCGCAGGGACCTCTGCCTAGGAAAGCCAGTATTGTCCAAGGTTTCCCCCCATGTGATAGTCTGAAATATGGCCTCGTGGGAAGGGAAAGACCTGACCGTCCCCCAGCCCGACACCCGTAAAGGGTCTGTGCTGAGGAGGATTAGTATAAGAGGAAGGCATGCCTCTTGCAGTTGAGACAAGAGGAAGGCATCTGTCTCCTGCCCGTCCCTGGGCAATGGAATGTCTCGGTATAAAACCCGATTGTATGTTCCATCTACTGAGATAGGGAAAAACCGCCTTAGGGCTGGAGGTGGGACCTGCGGGCAGCAATACTGCTTTGTAAAGCATTGAGATGTTTATGTGTATGCATATTTAAAAGCACAGCACTTAATCCTTTACCTTGTCTATGATGCAAAGACCTTTGTTCACGTGTTTGCTGACCCTCTCCCCAAAATTGTCTTGTGACCCTGACACATCCCCCTCTCGGAGAAACACCCACGAATGATCAATAAATACTAAGGGAACTCAGAGGCTGGCGGGATCCTCCATATGCTGAACGCTGGTCCCCCGGGTCCCCTTATTTCTTTCTCTATACTTTGTCTCTGTGTCTTTTTCTTTCCTAAGTCTCTCGTTCCACCTTACGAGAAACACCCACAGGTGTGGAGGGGCAACCCACCCCTACACTATG	N	.	PASS	PRECISE;SVMETHOD=Snifflesv1.0.11;CHR2=chrUn_gl000232;END=3294;STD_quant_start=1.612452;STD_quant_stop=0.447214;Kurtosis_quant_start=-0.319234;Kurtosis_quant_stop=0.004376;SVTYPE=DEL;SUPTYPE=AL,SR;SVLEN=-969;STRANDS=+-;RE=14;REF_strand=55;AF=0.254545	GT:DR:DV	0/0:41:14
chrUn_gl000232	6709	18020	N	TTTTTGTCTTTGTATTTTTATTTTTATTATTGCACACAATTCACGCAGAGATTAAGGAGACTTTTTTTTTAAGAAAGGGTCTCACCATGTTGCTCAGGCTGTGAACCCTGGGCTCAAGTGATCCTCCTGCCTCAGTTCTCCAAAGTGCTGGGATTATGGTGGCAGCCACCACGCCCAGCCCAGTTCTTTGCCTTTCTTAATGCTGATTTTAAAGAATCCAGGTAGGCCATTTATAGAATGTCCCTTGCATTTAGGCGCATCTGATGTTTCCTCATGATTAGATCTGCTACAGTGGGAGACAGGAAAACCACAGAAGGGACGCCAGAGACTCAGTGCTTTGGCTGAAGGAAGCCGCATGCTCTCATAAGCCTTTGAAGTTCACGTGCTCAGAGCTCATATGTTTGAGTGCACTCCACTGGCTGGAGGTGGCACAAACGAGACTCACTGCAGTCTTGGCCTTCTGGAGTACAAGCGATCCCCCACCTCAGCCTCCTGAATAGCTGGGATTACAGGTGCACACCCAACATGCCCGGCTAATTTTTTTTTTAAATTATTATTTTTTTATTGATCATTCTTGCAGCCGCAGAGGGGATTTGGCAGGGTCACAGGACAATAGTGGAGGGAAGGTCAGCAGATAAACAAGTGAACAAAGGTCTCTGGTTCTCTAGGGCAGAGGACCCCGCTGCCTCCGCAGTGTTTGGGTCACTGGGTACTTGAGATTAAGGAGGGTGATGACTCTTAACGAGCATGCTGCCTTCAAGCATCTGTTTAACAAAGCACACCTTGCACCGCCTCTTTAATCCATTTAACACTGAGTGGACACAGCACATGCTTCCAGAGAGCACAGTTGGGGGTAAGGTTGTCACAGATCAACAGTATCCCAAGGCAGAAGAATTTTTAGTACAGAACAAAATGAAAAGTCTCCATGTCTACTTCTTTTCTACACAGACACGGGCAACCATCAGATTTCTCTCTCTTTCAATCTTTTTCCCCACCTTTCCCCTCCCACAAAACCGCCATTGTCATCATATGCTCAATGAGCTGTTGGGCACACCTTCAGACGGGTGGTGGGCTGTAGCAGGCTCACTTCCCAGTAGCAACTGGGCAGAGGCGCCCTCACCTCCCGGATGGGGTGGCTGGCAGGGGCTGACCTCCCCACCTCCTCCTGGGCGTGTGGCTGGCCGGGTGGGGGCTGACCCCACCTCCTCCCGGACGGGGCGGCTGGCCGGGCGGGGCGCTGACTCCCCCACCTCCCTCCCGGACGGGGCGGCTGGCCTGGCAGGGGGCTGACCCTCACCTCCCTCCTCCCGACGGGGTGGCTGCTGGGCGGAGATGCTCCTCACTTCCCAGACGGGGTGGCTGCCGGGCAGAGGGGCTCGCCTCAGACGAGGCGTGCTGCCAGGCGGAGGGCCCCCACTTCAGACAGGGTGGCTGGGCAGAGACGCCTCCACCTCCCAGACGTGGGGTCACGGCTAAGCAGAGCGCCTCAAATCCCAGACGGGCGGCGGGCAGAGACGCCCCCACATCTCAGACGATGGGCGGCGCGAGACGCCTCCTCACTTCCTAGATGGGATGGCGGCCGGAAGAGACGCCTTCACTTTCCAGACAGGGCAGCCAGGCAGAGGGGCTCACATCCCAGACGATGGGCGGCCAGGCAGAGATGCTCCTCACTCTCCCAGACAGGTGGCGACAGGCAAGGCTGCACTCTAGGCACTTTGGGAGGCCAAGGCAGGCAGCTGGGAGGTGGAGGTTGTAGCGAGCCGAGATCATGCCACTGCACTCCAGCCTGGGCACCATTGAGCACTGAGTGAACCAGACTCCGTCTTGCAATCCTGGCACCTCAGGAGGCCGAGGTTGGCGGATCACTCATGGTTAGGAGCTGAGACCAGCCCGCCAACACAGCGAAACCCCGTCTCCACCAAAAAAATATGAAACTAGTCATGTATGCGTGCCTGCAATCACAGGCAGTCAGCAGGCTGAGGCAGGAGAACTGGCAGGAGTTGCAGTGAGCCGAGATGGCAGCAGTGGCTGTGTCCACAGCTTCCGCCGGCATCAGAGGGAGACCGGGAAAGAGGGAGAGGGAGACCGTGGGAGAGAGGAGAGGGAGAGGGAGGAGGGAGAGGAGAGGGAGAGGGAGAGGAGAGGGAGAGGGAGAGGGAGAGGAGAGGGAGAGC	.	PASS	IMPRECISE;SVMETHOD=Snifflesv1.0.11;CHR2=chrUn_gl000232;END=6710;STD_quant_start=187.527598;STD_quant_stop=560.322675;Kurtosis_quant_start=6.999033;Kurtosis_quant_stop=6.912396;SVTYPE=INS;SUPTYPE=AL,SR;SVLEN=2173;STRANDS=+-;RE=10;REF_strand=78;AF=0.128205	GT:DR:DV	0/0:68:10
chrUn_gl000232	14836	18021	N	TATATATATATATATATATATACACATACACATATATATATATATACACATATAAATATATATACATATAAATGTA	.	PASS	IMPRECISE;SVMETHOD=Snifflesv1.0.11;CHR2=chrUn_gl000232;END=14846;STD_quant_start=9.596874;STD_quant_stop=15.855598;Kurtosis_quant_start=-1.044611;Kurtosis_quant_stop=-0.117505;SVTYPE=INS;SUPTYPE=AL,SR;SVLEN=52;STRANDS=+-;RE=14;REF_strand=57;AF=0.245614	GT:DR:DV	0/0:43:14
chrUn_gl000232	27048	18022	TGGCCGGCTCCCTCCCCTGCATACCAGCGGTTCACGGCTGGCTCCCTCCCCTGCATTCCAGCGGCTCAC	N	.	PASS	IMPRECISE;SVMETHOD=Snifflesv1.0.11;CHR2=chrUn_gl000232;END=27104;STD_quant_start=25.706030;STD_quant_stop=12.577758;Kurtosis_quant_start=-2.257353;Kurtosis_quant_stop=-2.363952;SVTYPE=DEL;SUPTYPE=AL;SVLEN=-56;STRANDS=+-;RE=21;REF_strand=66;AF=0.318182	GT:DR:DV	0/1:45:21
chrUn_gl000234	12084	18023	TCACCTGGGTAATCAGTGCAGAGATATGTTACAAAGCCCCTGTAGGCAGAGCCGAGACAAGAGTTA	N	.	PASS	IMPRECISE;SVMETHOD=Snifflesv1.0.11;CHR2=chrUn_gl000234;END=12150;STD_quant_start=14.188023;STD_quant_stop=11.401754;Kurtosis_quant_start=1.921691;Kurtosis_quant_stop=2.865830;SVTYPE=DEL;SUPTYPE=AL;SVLEN=-66;STRANDS=+-;RE=11;REF_strand=62;AF=0.177419	GT:DR:DV	0/0:51:11
chrUn_gl000234	37526	18024	TGTGGGTATTGTGAGAAAAAGGGCCTGCGGGGCTGGGCCGGCTGTTTGCCCCTGGGCAGCCCTGACTGCTCTGGGTGTGTGGGCCAAGAGGGGGCCTTGCAGGAGGGGTGGCGAAGGATCCAAAACAATTTTTCCGTGGCAAGGCGGAGGACCAGAGGGGATCCCAGGACTGTGGGCCCCGGGCCCTGACTCCTCCAAGCACACCCTGTCTTGAGCCGGCCCGATGTGTTGGAAAATCGG	N	.	PASS	PRECISE;SVMETHOD=Snifflesv1.0.11;CHR2=chrUn_gl000234;END=37765;STD_quant_start=0.000000;STD_quant_stop=0.408248;Kurtosis_quant_start=-nan;Kurtosis_quant_stop=3.000000;SVTYPE=DEL;SUPTYPE=AL;SVLEN=-239;STRANDS=+-;RE=6;REF_strand=66;AF=0.0909091	GT:DR:DV	0/0:60:6
chr11_gl000202_random	10980	18025	ACAGGCATCCCGAGGCCCACTCACTCACCAGGGGACCTCACAGGATTCC	N	.	PASS	PRECISE;SVMETHOD=Snifflesv1.0.11;CHR2=chr11_gl000202_random;END=11029;STD_quant_start=4.041452;STD_quant_stop=6.691620;Kurtosis_quant_start=-0.199917;Kurtosis_quant_stop=4.260059;SVTYPE=DEL;SUPTYPE=AL;SVLEN=-49;STRANDS=+-;RE=9;REF_strand=14;AF=0.642857	GT:DR:DV	0/1:5:9
chr11_gl000202_random	17724	18026	CCCCTCCTGAGGTGAGTCCTCCCTTCTCTGGGTGAGTTCC	N	.	PASS	PRECISE;SVMETHOD=Snifflesv1.0.11;CHR2=chr11_gl000202_random;END=17764;STD_quant_start=6.618157;STD_quant_stop=5.830952;Kurtosis_quant_start=-1.260629;Kurtosis_quant_stop=-1.120090;SVTYPE=DEL;SUPTYPE=AL;SVLEN=-40;STRANDS=+-;RE=16;REF_strand=21;AF=0.761905	GT:DR:DV	0/1:5:16
chrUn_gl000231	2163	18027	TTTTTTTTTTTTTTTTTTTTTGAGACGGAGTCTTGCTCTGTCGCCCAGGCTGGAGTGCAGTGGCGGGATCTCGGCTCACTGCAAGCTCCGCCTCCCGGGTTCACGCCATTCTCCTGCCTCAGCCTCCCAAGTAGCTGGGACTACAGGCGCCCGCCACTACGCCCGGCTAATTTGCCACTT	N	.	PASS	PRECISE;SVMETHOD=Snifflesv1.0.11;CHR2=chrUn_gl000231;END=2341;STD_quant_start=1.414214;STD_quant_stop=1.767767;Kurtosis_quant_start=5.000000;Kurtosis_quant_stop=0.699200;SVTYPE=DEL;SUPTYPE=AL;SVLEN=-178;STRANDS=+-;RE=8;REF_strand=21;AF=0.380952	GT:DR:DV	0/1:13:8
chrUn_gl000231	15100	18028	N	AGTCTGGTCCACCTGCCAGCTGGGCTCAGCCTGAGGCGGCCCAAGCTGTCCCCGTGAGCACAGCACCCACAAAGCCTCCGTACTGCG	.	PASS	IMPRECISE;SVMETHOD=Snifflesv1.0.11;CHR2=chrUn_gl000231;END=15100;STD_quant_start=23.561470;STD_quant_stop=25.150973;Kurtosis_quant_start=0.240711;Kurtosis_quant_stop=-0.584278;SVTYPE=INS;SUPTYPE=AL;SVLEN=89;STRANDS=+-;RE=7;REF_strand=31;AF=0.225806	GT:DR:DV	0/0:24:7
chr16	33972064	18029	N	<DUP>	.	PASS	IMPRECISE;SVMETHOD=Snifflesv1.0.11;CHR2=chr16;END=33973422;STD_quant_start=217.009677;STD_quant_stop=385.522503;Kurtosis_quant_start=1.342886;Kurtosis_quant_stop=-0.470482;SVTYPE=DUP;SUPTYPE=SR;SVLEN=1358;STRANDS=-+;RE=5;REF_strand=542;AF=0.00922509	GT:DR:DV	0/0:537:5
chrM	1	18030	N	<DUP>	.	PASS	PRECISE;SVMETHOD=Snifflesv1.0.11;CHR2=chrM;END=16571;STD_quant_start=0.673706;STD_quant_stop=0.514789;Kurtosis_quant_start=42.948107;Kurtosis_quant_stop=64.687780;SVTYPE=DUP;SUPTYPE=SR;SVLEN=16570;STRANDS=-+;RE=1366;REF_strand=1366;AF=1	GT:DR:DV	1/1:0:1366
chrM	314	18031	N	<INV>	.	PASS	IMPRECISE;SVMETHOD=Snifflesv1.0.11;CHR2=chrM;END=16029;STD_quant_start=127.459405;STD_quant_stop=220.355622;Kurtosis_quant_start=-1.722181;Kurtosis_quant_stop=0.634053;SVTYPE=INV;SUPTYPE=SR;SVLEN=15715;STRANDS=--;RE=15;REF_strand=1848;AF=0.00811688	GT:DR:DV	0/0:1833:15
chrM	187	18032	N	<INVDUP>	.	PASS	IMPRECISE;SVMETHOD=Snifflesv1.0.11;CHR2=chrM;END=455;STD_quant_start=73.204508;STD_quant_stop=84.456498;Kurtosis_quant_start=-1.263917;Kurtosis_quant_stop=5.699974;SVTYPE=INVDUP;SUPTYPE=SR;SVLEN=268;STRANDS=--;RE=18;REF_strand=1439;AF=0.0125087	GT:DR:DV	0/0:1421:18
chrM	1384	18033	N	<INVDUP>	.	PASS	IMPRECISE;SVMETHOD=Snifflesv1.0.11;CHR2=chrM;END=3214;STD_quant_start=238.859792;STD_quant_stop=270.703158;Kurtosis_quant_start=-1.516160;Kurtosis_quant_stop=0.482828;SVTYPE=INVDUP;SUPTYPE=SR;SVLEN=1830;STRANDS=--;RE=14;REF_strand=1874;AF=0.00747065	GT:DR:DV	0/0:1860:14
chrM	3022	18034	N	<INVDUP>	.	PASS	IMPRECISE;SVMETHOD=Snifflesv1.0.11;CHR2=chrM;END=3583;STD_quant_start=242.009218;STD_quant_stop=153.177373;Kurtosis_quant_start=-2.099416;Kurtosis_quant_stop=2.635284;SVTYPE=INVDUP;SUPTYPE=SR;SVLEN=561;STRANDS=--;RE=27;REF_strand=1653;AF=0.0163339	GT:DR:DV	0/0:1626:27
chrM	3931	18035	N	<INVDUP>	.	PASS	IMPRECISE;SVMETHOD=Snifflesv1.0.11;CHR2=chrM;END=8481;STD_quant_start=392.381556;STD_quant_stop=2445.342278;Kurtosis_quant_start=-0.827380;Kurtosis_quant_stop=-0.362034;SVTYPE=INVDUP;SUPTYPE=SR;SVLEN=4550;STRANDS=--;RE=7;REF_strand=2203;AF=0.00317749	GT:DR:DV	0/0:2196:7
chrM	5213	18036	N	<INVDUP>	.	PASS	IMPRECISE;SVMETHOD=Snifflesv1.0.11;CHR2=chrM;END=6093;STD_quant_start=232.037559;STD_quant_stop=597.373119;Kurtosis_quant_start=-2.224906;Kurtosis_quant_stop=-1.440452;SVTYPE=INVDUP;SUPTYPE=SR;SVLEN=880;STRANDS=--;RE=29;REF_strand=1658;AF=0.017491	GT:DR:DV	0/0:1629:29
chrM	7103	18037	N	<INVDUP>	.	PASS	IMPRECISE;SVMETHOD=Snifflesv1.0.11;CHR2=chrM;END=8635;STD_quant_start=281.782337;STD_quant_stop=489.950872;Kurtosis_quant_start=-1.923540;Kurtosis_quant_stop=-1.521862;SVTYPE=INVDUP;SUPTYPE=SR;SVLEN=1532;STRANDS=--;RE=28;REF_strand=1828;AF=0.0153173	GT:DR:DV	0/0:1800:28
chrM	8165	18038	N	<INV>	.	PASS	IMPRECISE;SVMETHOD=Snifflesv1.0.11;CHR2=chrM;END=8638;STD_quant_start=324.023147;STD_quant_stop=170.598359;Kurtosis_quant_start=1.390125;Kurtosis_quant_stop=-1.059802;SVTYPE=INV;SUPTYPE=SR;SVLEN=473;STRANDS=--;RE=5;REF_strand=1679;AF=0.00297796	GT:DR:DV	0/0:1674:5
chrM	8352	18039	AACACCTCTTTACAGTGAAATGCCCCAACTAAATACTACCGTATG	N	.	PASS	IMPRECISE;SVMETHOD=Snifflesv1.0.11;CHR2=chrM;END=8469;STD_quant_start=56.623905;STD_quant_stop=41.918969;Kurtosis_quant_start=-0.447376;Kurtosis_quant_stop=-0.149379;SVTYPE=DEL;SUPTYPE=AL;SVLEN=-117;STRANDS=+-;RE=30;REF_strand=1598;AF=0.0187735	GT:DR:DV	0/0:1568:30
chrM	9168	18040	ACCTGCACGACAACACATAATGACCCACCAATCACATGCCTATCATATAGTAAAACCCAGCCCATGACCCCTAACAGGGGCCCTCTCAGCCCTCCTA	N	.	PASS	IMPRECISE;SVMETHOD=Snifflesv1.0.11;CHR2=chrM;END=9310;STD_quant_start=67.594378;STD_quant_stop=62.079861;Kurtosis_quant_start=-1.357026;Kurtosis_quant_stop=-0.351820;SVTYPE=DEL;SUPTYPE=AL,SR;SVLEN=-142;STRANDS=+-;RE=23;REF_strand=1609;AF=0.0142946	GT:DR:DV	0/0:1586:23
chrM	10471	18041	N	<INVDUP>	.	PASS	IMPRECISE;SVMETHOD=Snifflesv1.0.11;CHR2=chrM;END=11246;STD_quant_start=382.430597;STD_quant_stop=510.734102;Kurtosis_quant_start=-1.965453;Kurtosis_quant_stop=-1.701573;SVTYPE=INVDUP;SUPTYPE=SR;SVLEN=775;STRANDS=--;RE=62;REF_strand=1812;AF=0.0342163	GT:DR:DV	0/0:1750:62
chrM	10080	18042	TTAATTTTAATAATCAACACCCTCCTAGCCTTACTACTAATAATTATTACATTTTGACTACCACAACTCAACGGCTACATAGAAAAATCCACCCCTTACGAGTGCGGCTTCGACCCTATATCCCCCGCCCGCGTCCCTTTCTCCATAAAATTCTTCTTAGTAGCTATTACCTTCTTATTATTTGATCTAGAAATTGCCCT	N	.	PASS	IMPRECISE;SVMETHOD=Snifflesv1.0.11;CHR2=chrM;END=10259;STD_quant_start=80.534465;STD_quant_stop=41.670133;Kurtosis_quant_start=-1.759873;Kurtosis_quant_stop=-1.236557;SVTYPE=DEL;SUPTYPE=AL,SR;SVLEN=-179;STRANDS=+-;RE=18;REF_strand=1663;AF=0.0108238	GT:DR:DV	0/0:1645:18
chrM	12775	18043	N	<INVDUP>	.	PASS	IMPRECISE;SVMETHOD=Snifflesv1.0.11;CHR2=chrM;END=13445;STD_quant_start=226.701897;STD_quant_stop=239.799395;Kurtosis_quant_start=-1.931066;Kurtosis_quant_stop=-1.767164;SVTYPE=INVDUP;SUPTYPE=SR;SVLEN=670;STRANDS=--;RE=41;REF_strand=1839;AF=0.0222947	GT:DR:DV	0/0:1798:41
chrM	13716	18044	N	<INVDUP>	.	PASS	IMPRECISE;SVMETHOD=Snifflesv1.0.11;CHR2=chrM;END=14259;STD_quant_start=102.426071;STD_quant_stop=134.688530;Kurtosis_quant_start=-1.315950;Kurtosis_quant_stop=-1.270184;SVTYPE=INVDUP;SUPTYPE=SR;SVLEN=543;STRANDS=--;RE=41;REF_strand=1860;AF=0.022043	GT:DR:DV	0/0:1819:41
chr1	565183	18045	N	]chrM:4397]N	.	PASS	IMPRECISE;SVMETHOD=Snifflesv1.0.11;STD_quant_start=97.434360;STD_quant_stop=243.088087;Kurtosis_quant_start=-1.966229;Kurtosis_quant_stop=-2.342996;SVTYPE=BND;SUPTYPE=SR;SVLEN=1;STRANDS=-+;RE=23;REF_strand=23;AF=1	GT:DR:DV	1/1:0:23
chr1	567186	18046	N	N[chrM:6637[	.	PASS	IMPRECISE;SVMETHOD=Snifflesv1.0.11;STD_quant_start=303.451745;STD_quant_stop=345.137542;Kurtosis_quant_start=-1.765592;Kurtosis_quant_stop=-1.834099;SVTYPE=BND;SUPTYPE=SR;SVLEN=1;STRANDS=+-;RE=53;REF_strand=53;AF=1	GT:DR:DV	1/1:0:53
chr1	568460	18047	N	N[chrM:7934[	.	PASS	IMPRECISE;SVMETHOD=Snifflesv1.0.11;STD_quant_start=417.194918;STD_quant_stop=316.830396;Kurtosis_quant_start=1.298659;Kurtosis_quant_stop=1.184478;SVTYPE=BND;SUPTYPE=SR;SVLEN=1;STRANDS=+-;RE=10;REF_strand=22;AF=0.454545	GT:DR:DV	0/1:12:10
chr1	569668	18048	N	N[chrM:9120[	.	PASS	IMPRECISE;SVMETHOD=Snifflesv1.0.11;STD_quant_start=164.971898;STD_quant_stop=168.152528;Kurtosis_quant_start=-2.029552;Kurtosis_quant_stop=-2.000866;SVTYPE=BND;SUPTYPE=SR;SVLEN=1;STRANDS=+-;RE=23;REF_strand=26;AF=0.884615	GT:DR:DV	1/1:3:23
chr1	9121447	18049	N	]chr14:93712491]N	.	PASS	IMPRECISE;SVMETHOD=Snifflesv1.0.11;STD_quant_start=3.016621;STD_quant_stop=433.877633;Kurtosis_quant_start=2.065813;Kurtosis_quant_stop=-0.500207;SVTYPE=BND;SUPTYPE=SR;SVLEN=1;STRANDS=--;RE=10;REF_strand=10;AF=1	GT:DR:DV	1/1:0:10
chr1	24256976	18050	N	N[chr1_gl000191_random:357[	.	PASS	IMPRECISE;SVMETHOD=Snifflesv1.0.11;STD_quant_start=350.242773;STD_quant_stop=348.129047;Kurtosis_quant_start=0.424775;Kurtosis_quant_stop=0.466859;SVTYPE=BND;SUPTYPE=SR;SVLEN=1;STRANDS=+-;RE=6;REF_strand=12;AF=0.5	GT:DR:DV	0/1:6:6
chr1	33475523	18051	N	]chr2:32048486]N	.	PASS	IMPRECISE;SVMETHOD=Snifflesv1.0.11;STD_quant_start=487.484505;STD_quant_stop=2.751623;Kurtosis_quant_start=0.500000;Kurtosis_quant_stop=2.993236;SVTYPE=BND;SUPTYPE=SR;SVLEN=1;STRANDS=-+;RE=7;REF_strand=16;AF=0.4375	GT:DR:DV	0/1:9:7
chr1	59096804	18052	N	N[chr2:32048478[	.	PASS	PRECISE;SVMETHOD=Snifflesv1.0.11;STD_quant_start=0.894427;STD_quant_stop=1.048809;Kurtosis_quant_start=5.264718;Kurtosis_quant_stop=4.926384;SVTYPE=BND;SUPTYPE=SR;SVLEN=1;STRANDS=+-;RE=13;REF_strand=18;AF=0.722222	GT:DR:DV	0/1:5:13
chr1	121484057	18053	N	]chr19:27736469]N	.	PASS	IMPRECISE;SVMETHOD=Snifflesv1.0.11;STD_quant_start=0.797724;STD_quant_stop=233.141978;Kurtosis_quant_start=7.792059;Kurtosis_quant_stop=-0.723568;SVTYPE=BND;SUPTYPE=SR;SVLEN=1;STRANDS=-+;RE=22;REF_strand=429;AF=0.0512821	GT:DR:DV	0/0:407:22
chr1	121484081	18054	N	]chr19:27740631]N	.	PASS	IMPRECISE;SVMETHOD=Snifflesv1.0.11;STD_quant_start=23.613555;STD_quant_stop=474.883354;Kurtosis_quant_start=-0.925594;Kurtosis_quant_stop=-0.244251;SVTYPE=BND;SUPTYPE=SR;SVLEN=1;STRANDS=-+;RE=5;REF_strand=5879;AF=0.000850485	GT:DR:DV	0/0:5874:5
chr1	121484067	18055	N	]chr19:27736857]N	.	PASS	IMPRECISE;SVMETHOD=Snifflesv1.0.11;STD_quant_start=26.246693;STD_quant_stop=305.325509;Kurtosis_quant_start=1.487927;Kurtosis_quant_stop=0.572913;SVTYPE=BND;SUPTYPE=SR;SVLEN=1;STRANDS=-+;RE=9;REF_strand=5450;AF=0.00165138	GT:DR:DV	0/0:5441:9
chr1	121484059	18056	N	]chr19:27738165]N	.	PASS	IMPRECISE;SVMETHOD=Snifflesv1.0.11;STD_quant_start=1.587451;STD_quant_stop=93.353950;Kurtosis_quant_start=0.560921;Kurtosis_quant_stop=-1.486647;SVTYPE=BND;SUPTYPE=SR;SVLEN=1;STRANDS=-+;RE=50;REF_strand=523;AF=0.0956023	GT:DR:DV	0/0:473:50
chr1	121484058	18057	N	]chr19:27734095]N	.	PASS	IMPRECISE;SVMETHOD=Snifflesv1.0.11;STD_quant_start=0.953463;STD_quant_stop=185.193511;Kurtosis_quant_start=3.509475;Kurtosis_quant_stop=-2.146434;SVTYPE=BND;SUPTYPE=SR;SVLEN=1;STRANDS=-+;RE=23;REF_strand=464;AF=0.049569	GT:DR:DV	0/0:441:23
chr1	121484214	18058	N	]chr19:27732522]N	.	PASS	IMPRECISE;SVMETHOD=Snifflesv1.0.11;STD_quant_start=17.349352;STD_quant_stop=361.299638;Kurtosis_quant_start=-1.500346;Kurtosis_quant_stop=-1.085188;SVTYPE=BND;SUPTYPE=SR;SVLEN=1;STRANDS=-+;RE=7;REF_strand=6654;AF=0.001052	GT:DR:DV	0/0:6647:7
chr1	121485378	18059	N	N[chr19:27734448[	.	PASS	IMPRECISE;SVMETHOD=Snifflesv1.0.11;STD_quant_start=184.359364;STD_quant_stop=255.871061;Kurtosis_quant_start=1.634832;Kurtosis_quant_stop=1.267931;SVTYPE=BND;SUPTYPE=SR;SVLEN=1;STRANDS=+-;RE=8;REF_strand=8318;AF=0.00096177	GT:DR:DV	0/0:8310:8
chr1	121484612	18060	N	]chr19:27739192]N	.	PASS	IMPRECISE;SVMETHOD=Snifflesv1.0.11;STD_quant_start=393.954058;STD_quant_stop=117.441049;Kurtosis_quant_start=-1.561077;Kurtosis_quant_stop=-0.426295;SVTYPE=BND;SUPTYPE=SR;SVLEN=1;STRANDS=-+;RE=14;REF_strand=7843;AF=0.00178503	GT:DR:DV	0/0:7829:14
chr1	121485414	18061	N	N[chr10:42529730[	.	PASS	IMPRECISE;SVMETHOD=Snifflesv1.0.11;STD_quant_start=94.627692;STD_quant_stop=231.519330;Kurtosis_quant_start=1.760308;Kurtosis_quant_stop=-0.986284;SVTYPE=BND;SUPTYPE=SR;SVLEN=1;STRANDS=++;RE=5;REF_strand=7836;AF=0.000638081	GT:DR:DV	0/0:7831:5
chr1	121485435	18062	N	N[chr19:27731783[	.	PASS	PRECISE;SVMETHOD=Snifflesv1.0.11;STD_quant_start=0.000000;STD_quant_stop=6.092120;Kurtosis_quant_start=4.294955;Kurtosis_quant_stop=0.015351;SVTYPE=BND;SUPTYPE=SR;SVLEN=1;STRANDS=+-;RE=317;REF_strand=317;AF=1	GT:DR:DV	1/1:0:317
chr1	121485435	18063	N	N[chr19:27737168[	.	PASS	IMPRECISE;SVMETHOD=Snifflesv1.0.11;STD_quant_start=0.632456;STD_quant_stop=313.326667;Kurtosis_quant_start=-0.500000;Kurtosis_quant_stop=1.502894;SVTYPE=BND;SUPTYPE=SR;SVLEN=1;STRANDS=+-;RE=5;REF_strand=5;AF=1	GT:DR:DV	1/1:0:5
chr1	121485434	18064	N	N[chr19:27732416[	.	PASS	IMPRECISE;SVMETHOD=Snifflesv1.0.11;STD_quant_start=0.375000;STD_quant_stop=179.326779;Kurtosis_quant_start=1.927395;Kurtosis_quant_stop=-1.096346;SVTYPE=BND;SUPTYPE=SR;SVLEN=1;STRANDS=+-;RE=129;REF_strand=129;AF=1	GT:DR:DV	1/1:0:129
chr1	121485435	18065	N	N[chr19:27738525[	.	PASS	IMPRECISE;SVMETHOD=Snifflesv1.0.11;STD_quant_start=0.439941;STD_quant_stop=226.247010;Kurtosis_quant_start=0.926355;Kurtosis_quant_stop=-1.824914;SVTYPE=BND;SUPTYPE=SR;SVLEN=1;STRANDS=+-;RE=62;REF_strand=62;AF=1	GT:DR:DV	1/1:0:62
chr1	121484057	18066	N	]chr19:27734743]N	.	PASS	IMPRECISE;SVMETHOD=Snifflesv1.0.11;STD_quant_start=0.000000;STD_quant_stop=167.777531;Kurtosis_quant_start=-0.293738;Kurtosis_quant_stop=-0.571491;SVTYPE=BND;SUPTYPE=SR;SVLEN=1;STRANDS=-+;RE=17;REF_strand=429;AF=0.039627	GT:DR:DV	0/0:412:17
chr1	121485433	18067	N	N[chr10:42399036[	.	PASS	IMPRECISE;SVMETHOD=Snifflesv1.0.11;STD_quant_start=36.702861;STD_quant_stop=354.315678;Kurtosis_quant_start=5.247798;Kurtosis_quant_stop=-0.496398;SVTYPE=BND;SUPTYPE=SR;SVLEN=1;STRANDS=+-;RE=11;REF_strand=11;AF=1	GT:DR:DV	1/1:0:11
chr1	143543609	18068	N	]chr4_gl000194_random:191461]N	.	PASS	IMPRECISE;SVMETHOD=Snifflesv1.0.11;STD_quant_start=521.390089;STD_quant_stop=556.216572;Kurtosis_quant_start=1.649617;Kurtosis_quant_stop=1.975935;SVTYPE=BND;SUPTYPE=SR;SVLEN=1;STRANDS=-+;RE=8;REF_strand=8;AF=1	GT:DR:DV	1/1:0:8
chr1	148944135	18069	N	N[chr2:91832163[	.	PASS	IMPRECISE;SVMETHOD=Snifflesv1.0.11;STD_quant_start=380.893905;STD_quant_stop=389.568565;Kurtosis_quant_start=0.230915;Kurtosis_quant_stop=0.221946;SVTYPE=BND;SUPTYPE=SR;SVLEN=1;STRANDS=++;RE=6;REF_strand=37;AF=0.162162	GT:DR:DV	0/0:31:6
chr1	148952209	18070	N	]chr2:91824113]N	.	PASS	IMPRECISE;SVMETHOD=Snifflesv1.0.11;STD_quant_start=384.866211;STD_quant_stop=380.600841;Kurtosis_quant_start=-0.296251;Kurtosis_quant_stop=-0.305875;SVTYPE=BND;SUPTYPE=SR;SVLEN=1;STRANDS=--;RE=7;REF_strand=27;AF=0.259259	GT:DR:DV	0/0:20:7
chr1	148954460	18071	N	N[chr2:91821870[	.	PASS	PRECISE;SVMETHOD=Snifflesv1.0.11;STD_quant_start=1.303840;STD_quant_stop=3.391165;Kurtosis_quant_start=-1.493926;Kurtosis_quant_stop=-1.487784;SVTYPE=BND;SUPTYPE=SR;SVLEN=1;STRANDS=++;RE=20;REF_strand=20;AF=1	GT:DR:DV	1/1:0:20
chr1	162761309	18072	N	]chr10:38646114]N	.	PASS	IMPRECISE;SVMETHOD=Snifflesv1.0.11;STD_quant_start=540.234208;STD_quant_stop=554.097645;Kurtosis_quant_start=1.999993;Kurtosis_quant_stop=2.000000;SVTYPE=BND;SUPTYPE=SR;SVLEN=1;STRANDS=-+;RE=5;REF_strand=11;AF=0.454545	GT:DR:DV	0/1:6:5
chr1	168024593	18073	N	]chr19:24033184]N	.	PASS	IMPRECISE;SVMETHOD=Snifflesv1.0.11;STD_quant_start=24.155745;STD_quant_stop=2.915476;Kurtosis_quant_start=1.564086;Kurtosis_quant_stop=4.093426;SVTYPE=BND;SUPTYPE=SR;SVLEN=1;STRANDS=-+;RE=8;REF_strand=12;AF=0.666667	GT:DR:DV	0/1:4:8
chr1	168025722	18074	N	N[chr19:24033180[	.	PASS	PRECISE;SVMETHOD=Snifflesv1.0.11;STD_quant_start=6.284903;STD_quant_stop=1.369306;Kurtosis_quant_start=-0.900016;Kurtosis_quant_stop=0.520000;SVTYPE=BND;SUPTYPE=SR;SVLEN=1;STRANDS=+-;RE=8;REF_strand=13;AF=0.615385	GT:DR:DV	0/1:5:8
chr1	200883677	18075	N	]chr3:111903419]N	.	PASS	IMPRECISE;SVMETHOD=Snifflesv1.0.11;STD_quant_start=336.234145;STD_quant_stop=505.132260;Kurtosis_quant_start=-0.890686;Kurtosis_quant_stop=0.209048;SVTYPE=BND;SUPTYPE=SR;SVLEN=1;STRANDS=--;RE=5;REF_strand=13;AF=0.384615	GT:DR:DV	0/1:8:5
chr1	202594148	18076	N	N[chr15:30465256[	.	PASS	IMPRECISE;SVMETHOD=Snifflesv1.0.11;STD_quant_start=317.758556;STD_quant_stop=239.364436;Kurtosis_quant_start=-1.166174;Kurtosis_quant_stop=-0.844874;SVTYPE=BND;SUPTYPE=SR;SVLEN=1;STRANDS=+-;RE=6;REF_strand=24;AF=0.25	GT:DR:DV	0/0:18:6
chr2	3931634	18077	N	]chr12:124458431]N	.	PASS	IMPRECISE;SVMETHOD=Snifflesv1.0.11;STD_quant_start=0.547723;STD_quant_stop=423.027186;Kurtosis_quant_start=5.561766;Kurtosis_quant_stop=-1.000005;SVTYPE=BND;SUPTYPE=SR;SVLEN=1;STRANDS=--;RE=12;REF_strand=13;AF=0.923077	GT:DR:DV	1/1:1:12
chr2	3931652	18078	N	N[chr12:124499975[	.	PASS	PRECISE;SVMETHOD=Snifflesv1.0.11;STD_quant_start=0.632456;STD_quant_stop=0.000000;Kurtosis_quant_start=5.047621;Kurtosis_quant_stop=6.984010;SVTYPE=BND;SUPTYPE=SR;SVLEN=1;STRANDS=++;RE=15;REF_strand=19;AF=0.789474	GT:DR:DV	0/1:4:15
chr2	88481089	18079	N	N[chr20:61732909[	.	PASS	IMPRECISE;SVMETHOD=Snifflesv1.0.11;STD_quant_start=305.476349;STD_quant_stop=141.038293;Kurtosis_quant_start=-0.500011;Kurtosis_quant_stop=-0.500050;SVTYPE=BND;SUPTYPE=SR;SVLEN=1;STRANDS=+-;RE=5;REF_strand=10;AF=0.5	GT:DR:DV	0/1:5:5
chr2	96615418	18080	N	]chr16:33538393]N	.	PASS	IMPRECISE;SVMETHOD=Snifflesv1.0.11;STD_quant_start=383.718275;STD_quant_stop=168.951388;Kurtosis_quant_start=1.819329;Kurtosis_quant_stop=3.999790;SVTYPE=BND;SUPTYPE=SR;SVLEN=1;STRANDS=-+;RE=7;REF_strand=26;AF=0.269231	GT:DR:DV	0/0:19:7
chr2	96618496	18081	N	N[chr16:33538396[	.	PASS	IMPRECISE;SVMETHOD=Snifflesv1.0.11;STD_quant_start=489.967686;STD_quant_stop=514.489391;Kurtosis_quant_start=0.342562;Kurtosis_quant_stop=-0.102503;SVTYPE=BND;SUPTYPE=SR;SVLEN=1;STRANDS=+-;RE=9;REF_strand=28;AF=0.321429	GT:DR:DV	0/1:19:9
chr2	114173318	18082	N	]chr9:68434063]N	.	PASS	IMPRECISE;SVMETHOD=Snifflesv1.0.11;STD_quant_start=221.817943;STD_quant_stop=151.160841;Kurtosis_quant_start=2.000000;Kurtosis_quant_stop=1.999650;SVTYPE=BND;SUPTYPE=SR;SVLEN=1;STRANDS=-+;RE=5;REF_strand=11;AF=0.454545	GT:DR:DV	0/1:6:5
chr2	116376668	18083	N	]chr9:131457139]N	.	PASS	PRECISE;SVMETHOD=Snifflesv1.0.11;STD_quant_start=1.264911;STD_quant_stop=4.774935;Kurtosis_quant_start=1.985207;Kurtosis_quant_stop=0.766307;SVTYPE=BND;SUPTYPE=SR;SVLEN=1;STRANDS=--;RE=11;REF_strand=13;AF=0.846154	GT:DR:DV	1/1:2:11
chr2	116376707	18084	N	N[chr9:131458665[	.	PASS	IMPRECISE;SVMETHOD=Snifflesv1.0.11;STD_quant_start=13.784049;STD_quant_stop=0.316228;Kurtosis_quant_start=-0.775651;Kurtosis_quant_stop=0.350687;SVTYPE=BND;SUPTYPE=SR;SVLEN=1;STRANDS=++;RE=13;REF_strand=14;AF=0.928571	GT:DR:DV	1/1:1:13
chr2	133001508	18085	N	]chr14:19000000]N	.	PASS	PRECISE;SVMETHOD=Snifflesv1.0.11;STD_quant_start=1.949359;STD_quant_stop=0.000000;Kurtosis_quant_start=5.497777;Kurtosis_quant_stop=1.282326;SVTYPE=BND;SUPTYPE=SR;SVLEN=1;STRANDS=--;RE=15;REF_strand=15;AF=1	GT:DR:DV	1/1:0:15
chr2	133005435	18086	N	]chrY:10043185]N	.	PASS	IMPRECISE;SVMETHOD=Snifflesv1.0.11;STD_quant_start=202.420046;STD_quant_stop=192.986722;Kurtosis_quant_start=0.411877;Kurtosis_quant_stop=0.465562;SVTYPE=BND;SUPTYPE=SR;SVLEN=1;STRANDS=--;RE=8;REF_strand=32;AF=0.25	GT:DR:DV	0/0:24:8
chr2	133120095	18087	N	N[chr13:19641640[	.	PASS	IMPRECISE;SVMETHOD=Snifflesv1.0.11;STD_quant_start=432.503873;STD_quant_stop=419.935947;Kurtosis_quant_start=1.997766;Kurtosis_quant_stop=1.999887;SVTYPE=BND;SUPTYPE=SR;SVLEN=1;STRANDS=+-;RE=5;REF_strand=17;AF=0.294118	GT:DR:DV	0/0:12:5
chr2	162135056	18088	N	]chrUn_gl000220:155448]N	.	PASS	IMPRECISE;SVMETHOD=Snifflesv1.0.11;STD_quant_start=7.770135;STD_quant_stop=348.605615;Kurtosis_quant_start=-0.664596;Kurtosis_quant_stop=2.890556;SVTYPE=BND;SUPTYPE=SR;SVLEN=1;STRANDS=-+;RE=8;REF_strand=24;AF=0.333333	GT:DR:DV	0/1:16:8
chr2	162135064	18089	N	]chrUn_gl000220:111606]N	.	PASS	IMPRECISE;SVMETHOD=Snifflesv1.0.11;STD_quant_start=6.730527;STD_quant_stop=181.977471;Kurtosis_quant_start=6.927161;Kurtosis_quant_stop=-0.503306;SVTYPE=BND;SUPTYPE=SR;SVLEN=1;STRANDS=-+;RE=13;REF_strand=84;AF=0.154762	GT:DR:DV	0/0:71:13
chr2	162136215	18090	N	N[chr21:9827577[	.	PASS	PRECISE;SVMETHOD=Snifflesv1.0.11;STD_quant_start=1.046536;STD_quant_stop=0.654654;Kurtosis_quant_start=14.530113;Kurtosis_quant_stop=6.705450;SVTYPE=BND;SUPTYPE=SR;SVLEN=1;STRANDS=+-;RE=42;REF_strand=105;AF=0.4	GT:DR:DV	0/1:63:42
chr2	202146371	18091	N	]chr19:47336730]N	.	PASS	IMPRECISE;SVMETHOD=Snifflesv1.0.11;STD_quant_start=1.264911;STD_quant_stop=19.984994;Kurtosis_quant_start=-0.500000;Kurtosis_quant_stop=1.701616;SVTYPE=BND;SUPTYPE=SR;SVLEN=1;STRANDS=--;RE=5;REF_strand=18;AF=0.277778	GT:DR:DV	0/0:13:5
chr2	209574718	18092	N	N[chr8:57984604[	.	PASS	IMPRECISE;SVMETHOD=Snifflesv1.0.11;STD_quant_start=500.810914;STD_quant_stop=33.047585;Kurtosis_quant_start=-0.666635;Kurtosis_quant_stop=-1.180683;SVTYPE=BND;SUPTYPE=SR;SVLEN=1;STRANDS=+-;RE=7;REF_strand=15;AF=0.466667	GT:DR:DV	0/1:8:7
chr3	73159992	18093	N	]chr17:41465647]N	.	PASS	PRECISE;SVMETHOD=Snifflesv1.0.11;STD_quant_start=6.806859;STD_quant_stop=2.345208;Kurtosis_quant_start=0.491900;Kurtosis_quant_stop=-0.173554;SVTYPE=BND;SUPTYPE=SR;SVLEN=1;STRANDS=--;RE=6;REF_strand=19;AF=0.315789	GT:DR:DV	0/1:13:6
chr3	73160332	18094	N	N[chr17:41381586[	.	PASS	IMPRECISE;SVMETHOD=Snifflesv1.0.11;STD_quant_start=4.183300;STD_quant_stop=13.546217;Kurtosis_quant_start=2.451429;Kurtosis_quant_stop=-0.227287;SVTYPE=BND;SUPTYPE=SR;SVLEN=1;STRANDS=+-;RE=6;REF_strand=6;AF=1	GT:DR:DV	1/1:0:6
chr3	75983387	18095	N	]chr19:33444266]N	.	PASS	IMPRECISE;SVMETHOD=Snifflesv1.0.11;STD_quant_start=141.768121;STD_quant_stop=1.788854;Kurtosis_quant_start=1.999801;Kurtosis_quant_stop=2.000000;SVTYPE=BND;SUPTYPE=SR;SVLEN=1;STRANDS=--;RE=5;REF_strand=11;AF=0.454545	GT:DR:DV	0/1:6:5
chr3	75984099	18096	N	N[chr20:26213858[	.	PASS	IMPRECISE;SVMETHOD=Snifflesv1.0.11;STD_quant_start=462.308158;STD_quant_stop=461.027295;Kurtosis_quant_start=-1.991168;Kurtosis_quant_stop=-1.990134;SVTYPE=BND;SUPTYPE=SR;SVLEN=1;STRANDS=++;RE=6;REF_strand=19;AF=0.315789	GT:DR:DV	0/1:13:6
chr3	109751756	18097	N	]chr6:78649476]N	.	PASS	IMPRECISE;SVMETHOD=Snifflesv1.0.11;STD_quant_start=8.789198;STD_quant_stop=135.783375;Kurtosis_quant_start=-0.330191;Kurtosis_quant_stop=-0.676729;SVTYPE=BND;SUPTYPE=SR;SVLEN=1;STRANDS=--;RE=8;REF_strand=16;AF=0.5	GT:DR:DV	0/1:8:8
chr3	167919253	18098	N	]chr12:71339047]N	.	PASS	IMPRECISE;SVMETHOD=Snifflesv1.0.11;STD_quant_start=173.473821;STD_quant_stop=19.625663;Kurtosis_quant_start=0.833610;Kurtosis_quant_stop=2.963728;SVTYPE=BND;SUPTYPE=SR;SVLEN=1;STRANDS=-+;RE=6;REF_strand=22;AF=0.272727	GT:DR:DV	0/0:16:6
chr3	181431100	18099	N	N[chr4:40199384[	.	PASS	IMPRECISE;SVMETHOD=Snifflesv1.0.11;STD_quant_start=385.800467;STD_quant_stop=10.189864;Kurtosis_quant_start=2.999637;Kurtosis_quant_stop=2.136813;SVTYPE=BND;SUPTYPE=SR;SVLEN=1;STRANDS=+-;RE=6;REF_strand=14;AF=0.428571	GT:DR:DV	0/1:8:6
chr3	181430610	18100	N	N[chr10:74080039[	.	PASS	IMPRECISE;SVMETHOD=Snifflesv1.0.11;STD_quant_start=468.473852;STD_quant_stop=2.761340;Kurtosis_quant_start=-1.996071;Kurtosis_quant_stop=-0.521096;SVTYPE=BND;SUPTYPE=SR;SVLEN=1;STRANDS=++;RE=8;REF_strand=113;AF=0.0707965	GT:DR:DV	0/0:105:8
chr3	181431103	18101	N	N[chr17:4268038[	.	PASS	IMPRECISE;SVMETHOD=Snifflesv1.0.11;STD_quant_start=390.257821;STD_quant_stop=2.160247;Kurtosis_quant_start=2.976644;Kurtosis_quant_stop=-0.397959;SVTYPE=BND;SUPTYPE=SR;SVLEN=1;STRANDS=++;RE=6;REF_strand=13;AF=0.461538	GT:DR:DV	0/1:7:6
chr3	181431100	18102	N	N[chr17:1014776[	.	PASS	IMPRECISE;SVMETHOD=Snifflesv1.0.11;STD_quant_start=499.440687;STD_quant_stop=9.281318;Kurtosis_quant_start=0.394119;Kurtosis_quant_stop=3.390923;SVTYPE=BND;SUPTYPE=SR;SVLEN=1;STRANDS=++;RE=7;REF_strand=14;AF=0.5	GT:DR:DV	0/1:7:7
chr3	181430623	18103	N	N[chr6:161413791[	.	PASS	IMPRECISE;SVMETHOD=Snifflesv1.0.11;STD_quant_start=477.177291;STD_quant_stop=3.894440;Kurtosis_quant_start=-1.999821;Kurtosis_quant_stop=0.422050;SVTYPE=BND;SUPTYPE=SR;SVLEN=1;STRANDS=+-;RE=6;REF_strand=113;AF=0.0530973	GT:DR:DV	0/0:107:6
chr3	181431103	18104	N	N[chr9:9905725[	.	PASS	PRECISE;SVMETHOD=Snifflesv1.0.11;STD_quant_start=1.341641;STD_quant_stop=0.316228;Kurtosis_quant_start=6.987230;Kurtosis_quant_stop=1.400405;SVTYPE=BND;SUPTYPE=SR;SVLEN=1;STRANDS=+-;RE=13;REF_strand=13;AF=1	GT:DR:DV	1/1:0:13
chr3	181431103	18105	N	N[chr17_gl000205_random:34695[	.	PASS	IMPRECISE;SVMETHOD=Snifflesv1.0.11;STD_quant_start=1.843909;STD_quant_stop=17.000000;Kurtosis_quant_start=1.446367;Kurtosis_quant_stop=1.993084;SVTYPE=BND;SUPTYPE=SR;SVLEN=1;STRANDS=+-;RE=5;REF_strand=13;AF=0.384615	GT:DR:DV	0/1:8:5
chr3	181430612	18106	N	N[chr18:39694171[	.	PASS	IMPRECISE;SVMETHOD=Snifflesv1.0.11;STD_quant_start=473.136608;STD_quant_stop=2.091650;Kurtosis_quant_start=-1.997646;Kurtosis_quant_stop=-0.890612;SVTYPE=BND;SUPTYPE=SR;SVLEN=1;STRANDS=++;RE=8;REF_strand=113;AF=0.0707965	GT:DR:DV	0/0:105:8
chr4	68717	18107	N	N[chrUn_gl000214:122342[	.	PASS	IMPRECISE;SVMETHOD=Snifflesv1.0.11;STD_quant_start=1.000000;STD_quant_stop=525.747087;Kurtosis_quant_start=0.400000;Kurtosis_quant_stop=-1.050538;SVTYPE=BND;SUPTYPE=SR;SVLEN=1;STRANDS=++;RE=5;REF_strand=10;AF=0.5	GT:DR:DV	0/1:5:5
chr4	33859409	18108	N	N[chr20:26128815[	.	PASS	IMPRECISE;SVMETHOD=Snifflesv1.0.11;STD_quant_start=339.102050;STD_quant_stop=351.717216;Kurtosis_quant_start=1.993273;Kurtosis_quant_stop=1.381995;SVTYPE=BND;SUPTYPE=SR;SVLEN=1;STRANDS=++;RE=5;REF_strand=5;AF=1	GT:DR:DV	1/1:0:5
chr4	144731301	18109	N	]chr7:111096922]N	.	PASS	IMPRECISE;SVMETHOD=Snifflesv1.0.11;STD_quant_start=365.014794;STD_quant_stop=364.906015;Kurtosis_quant_start=0.413094;Kurtosis_quant_stop=0.484342;SVTYPE=BND;SUPTYPE=SR;SVLEN=1;STRANDS=--;RE=5;REF_strand=5;AF=1	GT:DR:DV	1/1:0:5
chr4	170280994	18110	N	]chr14:52667758]N	.	PASS	PRECISE;SVMETHOD=Snifflesv1.0.11;STD_quant_start=0.000000;STD_quant_stop=5.412947;Kurtosis_quant_start=-0.521533;Kurtosis_quant_stop=-1.971212;SVTYPE=BND;SUPTYPE=SR;SVLEN=1;STRANDS=-+;RE=16;REF_strand=16;AF=1	GT:DR:DV	1/1:0:16
chr4	190198643	18111	N	N[chr9:68424673[	.	PASS	IMPRECISE;SVMETHOD=Snifflesv1.0.11;STD_quant_start=366.035366;STD_quant_stop=217.982925;Kurtosis_quant_start=-0.406632;Kurtosis_quant_stop=-1.664544;SVTYPE=BND;SUPTYPE=SR;SVLEN=1;STRANDS=+-;RE=9;REF_strand=9;AF=1	GT:DR:DV	1/1:0:9
chr4	190200118	18112	N	]chr9:68425911]N	.	PASS	PRECISE;SVMETHOD=Snifflesv1.0.11;STD_quant_start=1.414214;STD_quant_stop=3.304038;Kurtosis_quant_start=-1.423315;Kurtosis_quant_stop=-0.068177;SVTYPE=BND;SUPTYPE=SR;SVLEN=1;STRANDS=-+;RE=24;REF_strand=24;AF=1	GT:DR:DV	1/1:0:24
chr4	190200118	18113	N	]chrUn_gl000219:56445]N	.	PASS	IMPRECISE;SVMETHOD=Snifflesv1.0.11;STD_quant_start=28.165582;STD_quant_stop=48.402479;Kurtosis_quant_start=0.328123;Kurtosis_quant_stop=0.411176;SVTYPE=BND;SUPTYPE=SR;SVLEN=1;STRANDS=-+;RE=15;REF_strand=15;AF=1	GT:DR:DV	1/1:0:15
chr4	190200977	18114	N	N[chr20:29653909[	.	PASS	PRECISE;SVMETHOD=Snifflesv1.0.11;STD_quant_start=0.632456;STD_quant_stop=0.447214;Kurtosis_quant_start=7.174659;Kurtosis_quant_stop=9.042728;SVTYPE=BND;SUPTYPE=SR;SVLEN=1;STRANDS=++;RE=40;REF_strand=40;AF=1	GT:DR:DV	1/1:0:40
chr4	190479038	18115	N	N[chr4_gl000193_random:68636[	.	PASS	IMPRECISE;SVMETHOD=Snifflesv1.0.11;STD_quant_start=128.840987;STD_quant_stop=206.036058;Kurtosis_quant_start=0.503493;Kurtosis_quant_stop=0.456405;SVTYPE=BND;SUPTYPE=SR;SVLEN=1;STRANDS=++;RE=7;REF_strand=7;AF=1	GT:DR:DV	1/1:0:7
chr4	190539507	18116	N	]chr4_gl000193_random:522]N	.	PASS	IMPRECISE;SVMETHOD=Snifflesv1.0.11;STD_quant_start=286.252511;STD_quant_stop=287.652916;Kurtosis_quant_start=-1.370816;Kurtosis_quant_stop=-1.362466;SVTYPE=BND;SUPTYPE=SR;SVLEN=1;STRANDS=--;RE=12;REF_strand=12;AF=1	GT:DR:DV	1/1:0:12
chr4	190598367	18117	N	N[chrM:12362[	.	PASS	IMPRECISE;SVMETHOD=Snifflesv1.0.11;STD_quant_start=57.308813;STD_quant_stop=268.844937;Kurtosis_quant_start=1.500360;Kurtosis_quant_stop=1.988822;SVTYPE=BND;SUPTYPE=SR;SVLEN=1;STRANDS=+-;RE=11;REF_strand=11;AF=1	GT:DR:DV	1/1:0:11
chr5	21573437	18118	N	N[chr6:57575919[	.	PASS	PRECISE;SVMETHOD=Snifflesv1.0.11;STD_quant_start=1.788854;STD_quant_stop=0.000000;Kurtosis_quant_start=0.134676;Kurtosis_quant_stop=1.400000;SVTYPE=BND;SUPTYPE=SR;SVLEN=1;STRANDS=++;RE=14;REF_strand=14;AF=1	GT:DR:DV	1/1:0:14
chr5	51826921	18119	N	]chr11:101090235]N	.	PASS	IMPRECISE;SVMETHOD=Snifflesv1.0.11;STD_quant_start=2.280351;STD_quant_stop=371.911011;Kurtosis_quant_start=1.630178;Kurtosis_quant_stop=-0.509795;SVTYPE=BND;SUPTYPE=SR;SVLEN=1;STRANDS=--;RE=5;REF_strand=7;AF=0.714286	GT:DR:DV	0/1:2:5
chr5	159349717	18120	N	]chrX:66982771]N	.	PASS	PRECISE;SVMETHOD=Snifflesv1.0.11;STD_quant_start=1.897367;STD_quant_stop=0.707107;Kurtosis_quant_start=6.414216;Kurtosis_quant_stop=6.342372;SVTYPE=BND;SUPTYPE=SR;SVLEN=1;STRANDS=-+;RE=11;REF_strand=19;AF=0.578947	GT:DR:DV	0/1:8:11
chr5	159351200	18121	N	N[chrX:66982753[	.	PASS	PRECISE;SVMETHOD=Snifflesv1.0.11;STD_quant_start=0.000000;STD_quant_stop=0.632456;Kurtosis_quant_start=7.000000;Kurtosis_quant_stop=5.207451;SVTYPE=BND;SUPTYPE=SR;SVLEN=1;STRANDS=+-;RE=13;REF_strand=18;AF=0.722222	GT:DR:DV	0/1:5:13
chr6	382461	18122	N	N[chr16:33428530[	.	PASS	IMPRECISE;SVMETHOD=Snifflesv1.0.11;STD_quant_start=3.478505;STD_quant_stop=155.585025;Kurtosis_quant_start=2.369169;Kurtosis_quant_stop=6.999752;SVTYPE=BND;SUPTYPE=SR;SVLEN=1;STRANDS=++;RE=10;REF_strand=17;AF=0.588235	GT:DR:DV	0/1:7:10
chr6	382461	18123	N	N[chr15:20430352[	.	PASS	PRECISE;SVMETHOD=Snifflesv1.0.11;STD_quant_start=2.236068;STD_quant_stop=2.549510;Kurtosis_quant_start=1.280000;Kurtosis_quant_stop=2.124260;SVTYPE=BND;SUPTYPE=SR;SVLEN=1;STRANDS=+-;RE=6;REF_strand=17;AF=0.352941	GT:DR:DV	0/1:11:6
chr6	13191016	18124	N	]chr17:64637294]N	.	PASS	IMPRECISE;SVMETHOD=Snifflesv1.0.11;STD_quant_start=286.834641;STD_quant_stop=49.311932;Kurtosis_quant_start=-0.749918;Kurtosis_quant_stop=4.448965;SVTYPE=BND;SUPTYPE=SR;SVLEN=1;STRANDS=-+;RE=9;REF_strand=9;AF=1	GT:DR:DV	1/1:0:9
chr6	24684003	18125	N	N[chr22:32927893[	.	PASS	PRECISE;SVMETHOD=Snifflesv1.0.11;STD_quant_start=1.224745;STD_quant_stop=7.021396;Kurtosis_quant_start=-0.733333;Kurtosis_quant_stop=3.700912;SVTYPE=BND;SUPTYPE=SR;SVLEN=1;STRANDS=+-;RE=10;REF_strand=22;AF=0.454545	GT:DR:DV	0/1:12:10
chr6	26635319	18126	N	N[chr9:99958336[	.	PASS	IMPRECISE;SVMETHOD=Snifflesv1.0.11;STD_quant_start=168.936167;STD_quant_stop=170.230096;Kurtosis_quant_start=-0.892220;Kurtosis_quant_stop=-0.914995;SVTYPE=BND;SUPTYPE=SR;SVLEN=1;STRANDS=+-;RE=7;REF_strand=16;AF=0.4375	GT:DR:DV	0/1:9:7
chr6	116774304	18127	N	]chr7:26251701]N	.	PASS	PRECISE;SVMETHOD=Snifflesv1.0.11;STD_quant_start=0.447214;STD_quant_stop=0.447214;Kurtosis_quant_start=3.720275;Kurtosis_quant_stop=6.350593;SVTYPE=BND;SUPTYPE=SR;SVLEN=1;STRANDS=--;RE=13;REF_strand=13;AF=1	GT:DR:DV	1/1:0:13
chr6	116774819	18128	N	N[chr15:40854180[	.	PASS	PRECISE;SVMETHOD=Snifflesv1.0.11;STD_quant_start=3.162278;STD_quant_stop=0.547723;Kurtosis_quant_start=1.042327;Kurtosis_quant_stop=3.566077;SVTYPE=BND;SUPTYPE=SR;SVLEN=1;STRANDS=+-;RE=14;REF_strand=14;AF=1	GT:DR:DV	1/1:0:14
chr6	118029130	18129	N	]chrX:47371046]N	.	PASS	IMPRECISE;SVMETHOD=Snifflesv1.0.11;STD_quant_start=263.069953;STD_quant_stop=262.514000;Kurtosis_quant_start=-0.989951;Kurtosis_quant_stop=-1.000962;SVTYPE=BND;SUPTYPE=SR;SVLEN=1;STRANDS=--;RE=5;REF_strand=11;AF=0.454545	GT:DR:DV	0/1:6:5
chr7	26252972	18130	N	N[chr15:40854194[	.	PASS	PRECISE;SVMETHOD=Snifflesv1.0.11;STD_quant_start=0.000000;STD_quant_stop=0.447214;Kurtosis_quant_start=4.732195;Kurtosis_quant_stop=-1.571429;SVTYPE=BND;SUPTYPE=SR;SVLEN=1;STRANDS=++;RE=15;REF_strand=15;AF=1	GT:DR:DV	1/1:0:15
chr7	57605147	18131	N	]chr13:63649022]N	.	PASS	PRECISE;SVMETHOD=Snifflesv1.0.11;STD_quant_start=7.422937;STD_quant_stop=0.894427;Kurtosis_quant_start=1.065962;Kurtosis_quant_stop=0.125000;SVTYPE=BND;SUPTYPE=SR;SVLEN=1;STRANDS=-+;RE=10;REF_strand=19;AF=0.526316	GT:DR:DV	0/1:9:10
chr7	57605563	18132	N	N[chr20:26149007[	.	PASS	IMPRECISE;SVMETHOD=Snifflesv1.0.11;STD_quant_start=67.997059;STD_quant_stop=73.895873;Kurtosis_quant_start=-0.142887;Kurtosis_quant_stop=0.322903;SVTYPE=BND;SUPTYPE=SR;SVLEN=1;STRANDS=++;RE=5;REF_strand=25;AF=0.2	GT:DR:DV	0/0:20:5
chr7	57606293	18133	N	]chr13:63637903]N	.	PASS	IMPRECISE;SVMETHOD=Snifflesv1.0.11;STD_quant_start=3.872983;STD_quant_stop=12.252551;Kurtosis_quant_start=-1.353333;Kurtosis_quant_stop=1.108023;SVTYPE=BND;SUPTYPE=SR;SVLEN=1;STRANDS=-+;RE=8;REF_strand=31;AF=0.258065	GT:DR:DV	0/0:23:8
chr7	57629240	18134	N	N[chr17:21506084[	.	PASS	IMPRECISE;SVMETHOD=Snifflesv1.0.11;STD_quant_start=324.047219;STD_quant_stop=324.799938;Kurtosis_quant_start=1.956310;Kurtosis_quant_stop=1.965050;SVTYPE=BND;SUPTYPE=SR;SVLEN=1;STRANDS=+-;RE=5;REF_strand=20;AF=0.25	GT:DR:DV	0/0:15:5
chr7	61757654	18135	N	N[chr16:46436645[	.	PASS	IMPRECISE;SVMETHOD=Snifflesv1.0.11;STD_quant_start=84.071398;STD_quant_stop=87.401373;Kurtosis_quant_start=0.510364;Kurtosis_quant_stop=-0.802189;SVTYPE=BND;SUPTYPE=SR;SVLEN=1;STRANDS=+-;RE=6;REF_strand=28;AF=0.214286	GT:DR:DV	0/0:22:6
chr7	61845698	18136	N	]chr16:32515239]N	.	PASS	IMPRECISE;SVMETHOD=Snifflesv1.0.11;STD_quant_start=379.190453;STD_quant_stop=60.630026;Kurtosis_quant_start=0.145601;Kurtosis_quant_stop=2.384881;SVTYPE=BND;SUPTYPE=SR;SVLEN=1;STRANDS=--;RE=12;REF_strand=22;AF=0.545455	GT:DR:DV	0/1:10:12
chr7	61969633	18137	N	N[chr10:42530176[	.	PASS	IMPRECISE;SVMETHOD=Snifflesv1.0.11;STD_quant_start=446.682438;STD_quant_stop=124.718884;Kurtosis_quant_start=-0.636205;Kurtosis_quant_stop=-0.286527;SVTYPE=BND;SUPTYPE=SR;SVLEN=1;STRANDS=++;RE=5;REF_strand=3399;AF=0.00147102	GT:DR:DV	0/0:3394:5
chr7	100939498	18138	N	N[chr11:114419601[	.	PASS	IMPRECISE;SVMETHOD=Snifflesv1.0.11;STD_quant_start=15.380879;STD_quant_stop=9.471763;Kurtosis_quant_start=-0.166527;Kurtosis_quant_stop=0.007495;SVTYPE=BND;SUPTYPE=SR;SVLEN=1;STRANDS=+-;RE=7;REF_strand=14;AF=0.5	GT:DR:DV	0/1:7:7
chr7	111053153	18139	N	]chr12:108203265]N	.	PASS	PRECISE;SVMETHOD=Snifflesv1.0.11;STD_quant_start=0.000000;STD_quant_stop=0.666667;Kurtosis_quant_start=-nan;Kurtosis_quant_stop=-0.750000;SVTYPE=BND;SUPTYPE=SR;SVLEN=1;STRANDS=-+;RE=9;REF_strand=15;AF=0.6	GT:DR:DV	0/1:6:9
chr7	151983156	18140	N	N[chr21:11070657[	.	PASS	IMPRECISE;SVMETHOD=Snifflesv1.0.11;STD_quant_start=178.073019;STD_quant_stop=227.016299;Kurtosis_quant_start=-0.521912;Kurtosis_quant_stop=-0.174676;SVTYPE=BND;SUPTYPE=SR;SVLEN=1;STRANDS=+-;RE=5;REF_strand=20;AF=0.25	GT:DR:DV	0/0:15:5
chr7	152098533	18141	N	]chr21:11096888]N	.	PASS	IMPRECISE;SVMETHOD=Snifflesv1.0.11;STD_quant_start=129.685389;STD_quant_stop=96.417322;Kurtosis_quant_start=-2.070234;Kurtosis_quant_stop=-1.875837;SVTYPE=BND;SUPTYPE=SR;SVLEN=1;STRANDS=-+;RE=18;REF_strand=31;AF=0.580645	GT:DR:DV	0/1:13:18
chr7	152099207	18142	N	]chr21:11097543]N	.	PASS	PRECISE;SVMETHOD=Snifflesv1.0.11;STD_quant_start=2.138090;STD_quant_stop=0.462910;Kurtosis_quant_start=-0.163909;Kurtosis_quant_stop=0.362407;SVTYPE=BND;SUPTYPE=SR;SVLEN=1;STRANDS=-+;RE=29;REF_strand=53;AF=0.54717	GT:DR:DV	0/1:24:29
chr7	152111278	18143	N	N[chrUn_gl000237:1[	.	PASS	IMPRECISE;SVMETHOD=Snifflesv1.0.11;STD_quant_start=11.169154;STD_quant_stop=34.038581;Kurtosis_quant_start=0.911711;Kurtosis_quant_stop=4.908998;SVTYPE=BND;SUPTYPE=SR;SVLEN=1;STRANDS=+-;RE=8;REF_strand=58;AF=0.137931	GT:DR:DV	0/0:50:8
chr7	152113752	18144	N	N[chrUn_gl000237:25[	.	PASS	PRECISE;SVMETHOD=Snifflesv1.0.11;STD_quant_start=0.645497;STD_quant_stop=4.415880;Kurtosis_quant_start=0.113040;Kurtosis_quant_stop=0.417330;SVTYPE=BND;SUPTYPE=SR;SVLEN=1;STRANDS=+-;RE=24;REF_strand=24;AF=1	GT:DR:DV	1/1:0:24
chrX	2694079	18145	N	]chrY:2644069]N	.	PASS	IMPRECISE;SVMETHOD=Snifflesv1.0.11;STD_quant_start=284.350488;STD_quant_stop=286.538654;Kurtosis_quant_start=0.676720;Kurtosis_quant_stop=0.831046;SVTYPE=BND;SUPTYPE=SR;SVLEN=1;STRANDS=-+;RE=5;REF_strand=5;AF=1	GT:DR:DV	1/1:0:5
chrX	30790747	18146	N	]chr10:96852138]N	.	PASS	IMPRECISE;SVMETHOD=Snifflesv1.0.11;STD_quant_start=7.930952;STD_quant_stop=414.807305;Kurtosis_quant_start=6.981456;Kurtosis_quant_stop=-0.998219;SVTYPE=BND;SUPTYPE=SR;SVLEN=1;STRANDS=--;RE=11;REF_strand=11;AF=1	GT:DR:DV	1/1:0:11
chrX	48995898	18147	N	]chr17:50675958]N	.	PASS	IMPRECISE;SVMETHOD=Snifflesv1.0.11;STD_quant_start=315.825901;STD_quant_stop=0.774597;Kurtosis_quant_start=0.835876;Kurtosis_quant_stop=-1.333333;SVTYPE=BND;SUPTYPE=SR;SVLEN=1;STRANDS=--;RE=5;REF_strand=11;AF=0.454545	GT:DR:DV	0/1:6:5
chrX	48998390	18148	N	N[chr17:50675962[	.	PASS	IMPRECISE;SVMETHOD=Snifflesv1.0.11;STD_quant_start=280.434306;STD_quant_stop=0.632456;Kurtosis_quant_start=-1.201418;Kurtosis_quant_stop=-0.500000;SVTYPE=BND;SUPTYPE=SR;SVLEN=1;STRANDS=++;RE=5;REF_strand=11;AF=0.454545	GT:DR:DV	0/1:6:5
chr8	21624543	18149	N	N[chr8_gl000197_random:23154[	.	PASS	IMPRECISE;SVMETHOD=Snifflesv1.0.11;STD_quant_start=234.064307;STD_quant_stop=223.517785;Kurtosis_quant_start=4.205503;Kurtosis_quant_stop=5.550051;SVTYPE=BND;SUPTYPE=SR;SVLEN=1;STRANDS=+-;RE=10;REF_strand=10;AF=1	GT:DR:DV	1/1:0:10
chr8	21639016	18150	N	N[chr8_gl000197_random:23053[	.	PASS	PRECISE;SVMETHOD=Snifflesv1.0.11;STD_quant_start=9.524405;STD_quant_stop=6.082763;Kurtosis_quant_start=2.031962;Kurtosis_quant_stop=3.839090;SVTYPE=BND;SUPTYPE=SR;SVLEN=1;STRANDS=++;RE=7;REF_strand=9;AF=0.777778	GT:DR:DV	0/1:2:7
chr8	52730143	18151	N	]chr11:38812670]N	.	PASS	PRECISE;SVMETHOD=Snifflesv1.0.11;STD_quant_start=0.447214;STD_quant_stop=0.547723;Kurtosis_quant_start=3.642716;Kurtosis_quant_stop=5.226584;SVTYPE=BND;SUPTYPE=SR;SVLEN=1;STRANDS=-+;RE=14;REF_strand=14;AF=1	GT:DR:DV	1/1:0:14
chr8	52731480	18152	N	N[chr11:38812658[	.	PASS	PRECISE;SVMETHOD=Snifflesv1.0.11;STD_quant_start=0.632456;STD_quant_stop=0.632456;Kurtosis_quant_start=6.839207;Kurtosis_quant_stop=0.642105;SVTYPE=BND;SUPTYPE=SR;SVLEN=1;STRANDS=+-;RE=14;REF_strand=18;AF=0.777778	GT:DR:DV	0/1:4:14
chr8	98785096	18153	N	]chr17:76171303]N	.	PASS	IMPRECISE;SVMETHOD=Snifflesv1.0.11;STD_quant_start=204.958881;STD_quant_stop=7.464200;Kurtosis_quant_start=-0.661984;Kurtosis_quant_stop=-1.762643;SVTYPE=BND;SUPTYPE=SR;SVLEN=1;STRANDS=--;RE=7;REF_strand=14;AF=0.5	GT:DR:DV	0/1:7:7
chr9	35884434	18154	N	N[chr11:81872548[	.	PASS	IMPRECISE;SVMETHOD=Snifflesv1.0.11;STD_quant_start=363.483321;STD_quant_stop=103.172186;Kurtosis_quant_start=0.978824;Kurtosis_quant_stop=1.278845;SVTYPE=BND;SUPTYPE=SR;SVLEN=1;STRANDS=+-;RE=8;REF_strand=25;AF=0.32	GT:DR:DV	0/1:17:8
chr9	66861597	18155	N	N[chrUn_gl000219:179198[	.	PASS	IMPRECISE;SVMETHOD=Snifflesv1.0.11;STD_quant_start=193.767902;STD_quant_stop=3.221025;Kurtosis_quant_start=4.432765;Kurtosis_quant_stop=4.621425;SVTYPE=BND;SUPTYPE=SR;SVLEN=1;STRANDS=++;RE=8;REF_strand=8;AF=1	GT:DR:DV	1/1:0:8
chr9	68418948	18156	N	N[chrUn_gl000219:51047[	.	PASS	IMPRECISE;SVMETHOD=Snifflesv1.0.11;STD_quant_start=88.727298;STD_quant_stop=107.118003;Kurtosis_quant_start=-0.503954;Kurtosis_quant_stop=-1.249899;SVTYPE=BND;SUPTYPE=SR;SVLEN=1;STRANDS=+-;RE=31;REF_strand=31;AF=1	GT:DR:DV	1/1:0:31
chr9	68422706	18157	N	N[chrUn_gl000224:110616[	.	PASS	IMPRECISE;SVMETHOD=Snifflesv1.0.11;STD_quant_start=257.757881;STD_quant_stop=131.544194;Kurtosis_quant_start=4.867268;Kurtosis_quant_stop=-0.477691;SVTYPE=BND;SUPTYPE=SR;SVLEN=1;STRANDS=++;RE=8;REF_strand=8;AF=1	GT:DR:DV	1/1:0:8
chr9	68422704	18158	N	N[chrUn_gl000219:54532[	.	PASS	IMPRECISE;SVMETHOD=Snifflesv1.0.11;STD_quant_start=169.446485;STD_quant_stop=540.282539;Kurtosis_quant_start=0.734108;Kurtosis_quant_stop=0.846230;SVTYPE=BND;SUPTYPE=SR;SVLEN=1;STRANDS=+-;RE=9;REF_strand=9;AF=1	GT:DR:DV	1/1:0:9
chr9	68423813	18159	N	]chrUn_gl000219:54493]N	.	PASS	IMPRECISE;SVMETHOD=Snifflesv1.0.11;STD_quant_start=407.448156;STD_quant_stop=337.543479;Kurtosis_quant_start=-0.477788;Kurtosis_quant_stop=-0.500000;SVTYPE=BND;SUPTYPE=SR;SVLEN=1;STRANDS=-+;RE=5;REF_strand=5;AF=1	GT:DR:DV	1/1:0:5
chr9	68424593	18160	N	N[chrUn_gl000224:110555[	.	PASS	IMPRECISE;SVMETHOD=Snifflesv1.0.11;STD_quant_start=1.511858;STD_quant_stop=60.210346;Kurtosis_quant_start=4.000000;Kurtosis_quant_stop=0.361889;SVTYPE=BND;SUPTYPE=SR;SVLEN=1;STRANDS=++;RE=7;REF_strand=7;AF=1	GT:DR:DV	1/1:0:7
chr9	68425911	18161	N	N[chr20:29653909[	.	PASS	PRECISE;SVMETHOD=Snifflesv1.0.11;STD_quant_start=0.774597;STD_quant_stop=0.316228;Kurtosis_quant_start=6.960660;Kurtosis_quant_stop=2.104983;SVTYPE=BND;SUPTYPE=SR;SVLEN=1;STRANDS=++;RE=16;REF_strand=16;AF=1	GT:DR:DV	1/1:0:16
chr9	68425911	18162	N	N[chrUn_gl000219:56381[	.	PASS	PRECISE;SVMETHOD=Snifflesv1.0.11;STD_quant_start=0.447214;STD_quant_stop=0.000000;Kurtosis_quant_start=19.906951;Kurtosis_quant_stop=5.447697;SVTYPE=BND;SUPTYPE=SR;SVLEN=1;STRANDS=+-;RE=61;REF_strand=61;AF=1	GT:DR:DV	1/1:0:61
chr9	68686699	18163	N	]chr9_gl000198_random:86563]N	.	PASS	IMPRECISE;SVMETHOD=Snifflesv1.0.11;STD_quant_start=178.591713;STD_quant_stop=7.211103;Kurtosis_quant_start=2.937055;Kurtosis_quant_stop=3.885249;SVTYPE=BND;SUPTYPE=SR;SVLEN=1;STRANDS=-+;RE=7;REF_strand=7;AF=1	GT:DR:DV	1/1:0:7
chr9	90373009	18164	N	]chr20:4082830]N	.	PASS	IMPRECISE;SVMETHOD=Snifflesv1.0.11;STD_quant_start=234.379678;STD_quant_stop=8.175166;Kurtosis_quant_start=1.714709;Kurtosis_quant_stop=2.970149;SVTYPE=BND;SUPTYPE=SR;SVLEN=1;STRANDS=--;RE=6;REF_strand=6;AF=1	GT:DR:DV	1/1:0:6
chr9	90375047	18165	N	N[chr20:4082846[	.	PASS	IMPRECISE;SVMETHOD=Snifflesv1.0.11;STD_quant_start=245.769879;STD_quant_stop=0.707107;Kurtosis_quant_start=2.999570;Kurtosis_quant_stop=-1.000000;SVTYPE=BND;SUPTYPE=SR;SVLEN=1;STRANDS=++;RE=6;REF_strand=6;AF=1	GT:DR:DV	1/1:0:6
chr9	110249307	18166	N	]chr22:23524163]N	.	PASS	PRECISE;SVMETHOD=Snifflesv1.0.11;STD_quant_start=6.899275;STD_quant_stop=0.447214;Kurtosis_quant_start=1.477261;Kurtosis_quant_stop=2.000000;SVTYPE=BND;SUPTYPE=SR;SVLEN=1;STRANDS=-+;RE=5;REF_strand=5;AF=1	GT:DR:DV	1/1:0:5
chr9	110249307	18167	N	]chr22:23388487]N	.	PASS	PRECISE;SVMETHOD=Snifflesv1.0.11;STD_quant_start=0.000000;STD_quant_stop=0.577350;Kurtosis_quant_start=-nan;Kurtosis_quant_stop=0.000000;SVTYPE=BND;SUPTYPE=SR;SVLEN=1;STRANDS=--;RE=6;REF_strand=6;AF=1	GT:DR:DV	1/1:0:6
chr9	110249307	18168	N	]chr20:43661252]N	.	PASS	PRECISE;SVMETHOD=Snifflesv1.0.11;STD_quant_start=2.478479;STD_quant_stop=0.534522;Kurtosis_quant_start=-0.020552;Kurtosis_quant_stop=0.500000;SVTYPE=BND;SUPTYPE=SR;SVLEN=1;STRANDS=-+;RE=7;REF_strand=7;AF=1	GT:DR:DV	1/1:0:7
chr9	110250549	18169	N	N[chr20:43661249[	.	PASS	IMPRECISE;SVMETHOD=Snifflesv1.0.11;STD_quant_start=439.755235;STD_quant_stop=7.859884;Kurtosis_quant_start=-0.000137;Kurtosis_quant_stop=0.461583;SVTYPE=BND;SUPTYPE=SR;SVLEN=1;STRANDS=+-;RE=9;REF_strand=9;AF=1	GT:DR:DV	1/1:0:9
chr9	110250549	18170	N	N[chr22:23524159[	.	PASS	PRECISE;SVMETHOD=Snifflesv1.0.11;STD_quant_start=1.224745;STD_quant_stop=1.825742;Kurtosis_quant_start=3.000000;Kurtosis_quant_stop=1.080000;SVTYPE=BND;SUPTYPE=SR;SVLEN=1;STRANDS=+-;RE=6;REF_strand=6;AF=1	GT:DR:DV	1/1:0:6
chr9	110250549	18171	N	N[chr22:23388481[	.	PASS	IMPRECISE;SVMETHOD=Snifflesv1.0.11;STD_quant_start=269.590894;STD_quant_stop=6.393356;Kurtosis_quant_start=4.978283;Kurtosis_quant_stop=-0.730157;SVTYPE=BND;SUPTYPE=SR;SVLEN=1;STRANDS=++;RE=8;REF_strand=8;AF=1	GT:DR:DV	1/1:0:8
chr9	133681711	18172	N	]chr22:23632359]N	.	PASS	PRECISE;SVMETHOD=Snifflesv1.0.11;STD_quant_start=0.000000;STD_quant_stop=0.632456;Kurtosis_quant_start=0.447261;Kurtosis_quant_stop=3.192575;SVTYPE=BND;SUPTYPE=SR;SVLEN=1;STRANDS=-+;RE=20;REF_strand=20;AF=1	GT:DR:DV	1/1:0:20
chr9	136453671	18173	N	]chr9_gl000201_random:36146]N	.	PASS	PRECISE;SVMETHOD=Snifflesv1.0.11;STD_quant_start=1.264911;STD_quant_stop=1.673320;Kurtosis_quant_start=-0.500000;Kurtosis_quant_stop=-0.500000;SVTYPE=BND;SUPTYPE=SR;SVLEN=1;STRANDS=-+;RE=5;REF_strand=5;AF=1	GT:DR:DV	1/1:0:5
chr10	60000	18174	N	]chr18:14415]N	.	PASS	IMPRECISE;SVMETHOD=Snifflesv1.0.11;STD_quant_start=294.713759;STD_quant_stop=294.294410;Kurtosis_quant_start=2.000000;Kurtosis_quant_stop=1.998107;SVTYPE=BND;SUPTYPE=SR;SVLEN=1;STRANDS=-+;RE=5;REF_strand=5;AF=1	GT:DR:DV	1/1:0:5
chr10	58939067	18175	N	]chr18:68132341]N	.	PASS	IMPRECISE;SVMETHOD=Snifflesv1.0.11;STD_quant_start=132.807003;STD_quant_stop=2.280351;Kurtosis_quant_start=1.275412;Kurtosis_quant_stop=5.890533;SVTYPE=BND;SUPTYPE=SR;SVLEN=1;STRANDS=-+;RE=10;REF_strand=24;AF=0.416667	GT:DR:DV	0/1:14:10
chr10	58940536	18176	N	N[chr18:68132343[	.	PASS	IMPRECISE;SVMETHOD=Snifflesv1.0.11;STD_quant_start=17.574332;STD_quant_stop=23.718588;Kurtosis_quant_start=-0.359005;Kurtosis_quant_stop=2.234811;SVTYPE=BND;SUPTYPE=SR;SVLEN=1;STRANDS=+-;RE=7;REF_strand=22;AF=0.318182	GT:DR:DV	0/1:15:7
chr10	126678221	18177	N	N[chr7_gl000195_random:1[	.	PASS	IMPRECISE;SVMETHOD=Snifflesv1.0.11;STD_quant_start=154.935470;STD_quant_stop=2.683282;Kurtosis_quant_start=-0.615137;Kurtosis_quant_stop=-0.268519;SVTYPE=BND;SUPTYPE=SR;SVLEN=1;STRANDS=+-;RE=5;REF_strand=18;AF=0.277778	GT:DR:DV	0/0:13:5
chr10	127586432	18178	N	N[chrY:59033268[	.	PASS	IMPRECISE;SVMETHOD=Snifflesv1.0.11;STD_quant_start=246.545331;STD_quant_stop=546.662236;Kurtosis_quant_start=-0.341542;Kurtosis_quant_stop=-0.525825;SVTYPE=BND;SUPTYPE=SR;SVLEN=1;STRANDS=++;RE=5;REF_strand=20;AF=0.25	GT:DR:DV	0/0:15:5
chr11	49883568	18179	N	N[chrM:16572[	.	PASS	PRECISE;SVMETHOD=Snifflesv1.0.11;STD_quant_start=1.812654;STD_quant_stop=2.535463;Kurtosis_quant_start=-1.266541;Kurtosis_quant_stop=1.760000;SVTYPE=BND;SUPTYPE=SR;SVLEN=1;STRANDS=++;RE=7;REF_strand=7;AF=1	GT:DR:DV	1/1:0:7
chr11	69724507	18180	N	N[chr11_gl000202_random:7040[	.	PASS	IMPRECISE;SVMETHOD=Snifflesv1.0.11;STD_quant_start=213.220152;STD_quant_stop=202.039188;Kurtosis_quant_start=-1.883224;Kurtosis_quant_stop=-1.862063;SVTYPE=BND;SUPTYPE=SR;SVLEN=1;STRANDS=+-;RE=6;REF_strand=6;AF=1	GT:DR:DV	1/1:0:6
chr12	169851	18181	N	N[chr20:62965512[	.	PASS	IMPRECISE;SVMETHOD=Snifflesv1.0.11;STD_quant_start=160.408229;STD_quant_stop=157.797655;Kurtosis_quant_start=6.979885;Kurtosis_quant_stop=7.000000;SVTYPE=BND;SUPTYPE=SR;SVLEN=1;STRANDS=++;RE=10;REF_strand=21;AF=0.47619	GT:DR:DV	0/1:11:10
chr12	56989906	18182	N	N[chr15:39994631[	.	PASS	IMPRECISE;SVMETHOD=Snifflesv1.0.11;STD_quant_start=190.500656;STD_quant_stop=7.637626;Kurtosis_quant_start=-1.999972;Kurtosis_quant_stop=-1.558727;SVTYPE=BND;SUPTYPE=SR;SVLEN=1;STRANDS=+-;RE=6;REF_strand=25;AF=0.24	GT:DR:DV	0/0:19:6
chr12	133502322	18183	N	N[chrUn_gl000223:180440[	.	PASS	IMPRECISE;SVMETHOD=Snifflesv1.0.11;STD_quant_start=330.165110;STD_quant_stop=337.875421;Kurtosis_quant_start=-0.473671;Kurtosis_quant_stop=-0.484641;SVTYPE=BND;SUPTYPE=SR;SVLEN=1;STRANDS=++;RE=5;REF_strand=18;AF=0.277778	GT:DR:DV	0/0:13:5
chr12	133504342	18184	N	N[chrUn_gl000223:178416[	.	PASS	IMPRECISE;SVMETHOD=Snifflesv1.0.11;STD_quant_start=498.482297;STD_quant_stop=499.592234;Kurtosis_quant_start=-0.277207;Kurtosis_quant_stop=-0.258882;SVTYPE=BND;SUPTYPE=SR;SVLEN=1;STRANDS=++;RE=5;REF_strand=10;AF=0.5	GT:DR:DV	0/1:5:5
chr13	23542378	18185	N	N[chr14:104965246[	.	PASS	PRECISE;SVMETHOD=Snifflesv1.0.11;STD_quant_start=0.316228;STD_quant_stop=0.632456;Kurtosis_quant_start=4.133008;Kurtosis_quant_stop=5.251029;SVTYPE=BND;SUPTYPE=SR;SVLEN=1;STRANDS=+-;RE=12;REF_strand=16;AF=0.75	GT:DR:DV	0/1:4:12
chr13	24958764	18186	N	]chr14:104965174]N	.	PASS	IMPRECISE;SVMETHOD=Snifflesv1.0.11;STD_quant_start=22.956481;STD_quant_stop=2.449490;Kurtosis_quant_start=-1.069955;Kurtosis_quant_stop=0.566667;SVTYPE=BND;SUPTYPE=SR;SVLEN=1;STRANDS=-+;RE=5;REF_strand=19;AF=0.263158	GT:DR:DV	0/0:14:5
chr13	44069827	18187	N	]chr15:76553935]N	.	PASS	IMPRECISE;SVMETHOD=Snifflesv1.0.11;STD_quant_start=1.000000;STD_quant_stop=78.106338;Kurtosis_quant_start=0.400000;Kurtosis_quant_stop=0.078647;SVTYPE=BND;SUPTYPE=SR;SVLEN=1;STRANDS=-+;RE=5;REF_strand=12;AF=0.416667	GT:DR:DV	0/1:7:5
chr13	44069838	18188	N	N[chr15:41871537[	.	PASS	PRECISE;SVMETHOD=Snifflesv1.0.11;STD_quant_start=4.227884;STD_quant_stop=7.500000;Kurtosis_quant_start=0.318695;Kurtosis_quant_stop=4.686400;SVTYPE=BND;SUPTYPE=SR;SVLEN=1;STRANDS=++;RE=8;REF_strand=14;AF=0.571429	GT:DR:DV	0/1:6:8
chr13	63621212	18189	N	]chr17:21666609]N	.	PASS	PRECISE;SVMETHOD=Snifflesv1.0.11;STD_quant_start=0.000000;STD_quant_stop=0.547723;Kurtosis_quant_start=0.725130;Kurtosis_quant_stop=1.142911;SVTYPE=BND;SUPTYPE=SR;SVLEN=1;STRANDS=--;RE=16;REF_strand=19;AF=0.842105	GT:DR:DV	1/1:3:16
chr13	63621956	18190	N	N[chr17_gl000203_random:29994[	.	PASS	PRECISE;SVMETHOD=Snifflesv1.0.11;STD_quant_start=0.836660;STD_quant_stop=0.316228;Kurtosis_quant_start=6.724559;Kurtosis_quant_stop=6.996010;SVTYPE=BND;SUPTYPE=SR;SVLEN=1;STRANDS=+-;RE=18;REF_strand=18;AF=1	GT:DR:DV	1/1:0:18
chr13	63629398	18191	N	]chr17_gl000203_random:37490]N	.	PASS	IMPRECISE;SVMETHOD=Snifflesv1.0.11;STD_quant_start=161.863729;STD_quant_stop=82.617996;Kurtosis_quant_start=-1.939226;Kurtosis_quant_stop=-1.867117;SVTYPE=BND;SUPTYPE=SR;SVLEN=1;STRANDS=-+;RE=31;REF_strand=43;AF=0.72093	GT:DR:DV	0/1:12:31
chr13	63637903	18192	N	N[chr20:26148248[	.	PASS	IMPRECISE;SVMETHOD=Snifflesv1.0.11;STD_quant_start=5.059644;STD_quant_stop=473.639314;Kurtosis_quant_start=-0.500000;Kurtosis_quant_stop=0.152243;SVTYPE=BND;SUPTYPE=SR;SVLEN=1;STRANDS=++;RE=5;REF_strand=66;AF=0.0757576	GT:DR:DV	0/0:61:5
chr13	63649022	18193	N	N[chr20:26149416[	.	PASS	IMPRECISE;SVMETHOD=Snifflesv1.0.11;STD_quant_start=1.000000;STD_quant_stop=341.850845;Kurtosis_quant_start=0.185596;Kurtosis_quant_stop=-1.965756;SVTYPE=BND;SUPTYPE=SR;SVLEN=1;STRANDS=++;RE=11;REF_strand=18;AF=0.611111	GT:DR:DV	0/1:7:11
chr14	106484226	18194	N	N[chr15:22486810[	.	PASS	IMPRECISE;SVMETHOD=Snifflesv1.0.11;STD_quant_start=0.471405;STD_quant_stop=33.251566;Kurtosis_quant_start=1.500000;Kurtosis_quant_stop=5.389200;SVTYPE=BND;SUPTYPE=SR;SVLEN=1;STRANDS=+-;RE=9;REF_strand=10;AF=0.9	GT:DR:DV	1/1:1:9
chr14	106771973	18195	N	]chr15:22491435]N	.	PASS	IMPRECISE;SVMETHOD=Snifflesv1.0.11;STD_quant_start=191.400478;STD_quant_stop=196.114762;Kurtosis_quant_start=3.978030;Kurtosis_quant_stop=3.541301;SVTYPE=BND;SUPTYPE=SR;SVLEN=1;STRANDS=-+;RE=7;REF_strand=17;AF=0.411765	GT:DR:DV	0/1:10:7
chr15	20000000	18196	N	]chr21:14345710]N	.	PASS	IMPRECISE;SVMETHOD=Snifflesv1.0.11;STD_quant_start=10.706307;STD_quant_stop=6.234982;Kurtosis_quant_start=4.708575;Kurtosis_quant_stop=2.541299;SVTYPE=BND;SUPTYPE=SR;SVLEN=1;STRANDS=-+;RE=8;REF_strand=8;AF=1	GT:DR:DV	1/1:0:8
chr15	22562908	18197	N	]chr22:49016794]N	.	PASS	IMPRECISE;SVMETHOD=Snifflesv1.0.11;STD_quant_start=254.857477;STD_quant_stop=205.494120;Kurtosis_quant_start=0.023512;Kurtosis_quant_stop=-0.089935;SVTYPE=BND;SUPTYPE=SR;SVLEN=1;STRANDS=-+;RE=6;REF_strand=37;AF=0.162162	GT:DR:DV	0/0:31:6
chr16	33540483	18198	N	N[chrY:28588894[	.	PASS	IMPRECISE;SVMETHOD=Snifflesv1.0.11;STD_quant_start=243.071183;STD_quant_stop=192.338764;Kurtosis_quant_start=-1.023775;Kurtosis_quant_stop=0.953575;SVTYPE=BND;SUPTYPE=SR;SVLEN=1;STRANDS=++;RE=5;REF_strand=36;AF=0.138889	GT:DR:DV	0/0:31:5
chr16	33549025	18199	N	N[chrY:58967657[	.	PASS	IMPRECISE;SVMETHOD=Snifflesv1.0.11;STD_quant_start=11.251667;STD_quant_stop=0.632456;Kurtosis_quant_start=6.201661;Kurtosis_quant_stop=6.230995;SVTYPE=BND;SUPTYPE=SR;SVLEN=1;STRANDS=+-;RE=13;REF_strand=28;AF=0.464286	GT:DR:DV	0/1:15:13
chr16	33920937	18200	N	N[chrY:10048158[	.	PASS	IMPRECISE;SVMETHOD=Snifflesv1.0.11;STD_quant_start=11.860298;STD_quant_stop=300.878713;Kurtosis_quant_start=2.957447;Kurtosis_quant_stop=2.445107;SVTYPE=BND;SUPTYPE=SR;SVLEN=1;STRANDS=+-;RE=6;REF_strand=12;AF=0.5	GT:DR:DV	0/1:6:6
chr16	33922051	18201	N	]chrUn_gl000232:36736]N	.	PASS	IMPRECISE;SVMETHOD=Snifflesv1.0.11;STD_quant_start=323.965739;STD_quant_stop=398.575965;Kurtosis_quant_start=-0.968883;Kurtosis_quant_stop=-0.132534;SVTYPE=BND;SUPTYPE=SR;SVLEN=1;STRANDS=-+;RE=5;REF_strand=12;AF=0.416667	GT:DR:DV	0/1:7:5
chr16	33939502	18202	N	]chrUn_gl000234:40515]N	.	PASS	IMPRECISE;SVMETHOD=Snifflesv1.0.11;STD_quant_start=175.603246;STD_quant_stop=180.702103;Kurtosis_quant_start=3.641485;Kurtosis_quant_stop=3.463188;SVTYPE=BND;SUPTYPE=SR;SVLEN=1;STRANDS=-+;RE=8;REF_strand=17;AF=0.470588	GT:DR:DV	0/1:9:8
chr16	33964255	18203	N	]chrUn_gl000229:19913]N	.	PASS	IMPRECISE;SVMETHOD=Snifflesv1.0.11;STD_quant_start=14.272351;STD_quant_stop=2.738613;Kurtosis_quant_start=2.881381;Kurtosis_quant_stop=6.981095;SVTYPE=BND;SUPTYPE=SR;SVLEN=1;STRANDS=-+;RE=16;REF_strand=46;AF=0.347826	GT:DR:DV	0/1:30:16
chr16	33965591	18204	N	]chrUn_gl000229:16503]N	.	PASS	PRECISE;SVMETHOD=Snifflesv1.0.11;STD_quant_start=4.000000;STD_quant_stop=0.632456;Kurtosis_quant_start=0.400000;Kurtosis_quant_stop=-0.500000;SVTYPE=BND;SUPTYPE=SR;SVLEN=1;STRANDS=-+;RE=5;REF_strand=73;AF=0.0684932	GT:DR:DV	0/0:68:5
chr16	33971087	18205	N	]chr21:10700336]N	.	PASS	IMPRECISE;SVMETHOD=Snifflesv1.0.11;STD_quant_start=81.896276;STD_quant_stop=348.859571;Kurtosis_quant_start=0.689927;Kurtosis_quant_stop=0.555465;SVTYPE=BND;SUPTYPE=SR;SVLEN=1;STRANDS=-+;RE=5;REF_strand=190;AF=0.0263158	GT:DR:DV	0/0:185:5
chr16	33971080	18206	N	N[chrY:10042576[	.	PASS	IMPRECISE;SVMETHOD=Snifflesv1.0.11;STD_quant_start=383.585388;STD_quant_stop=484.097872;Kurtosis_quant_start=2.226815;Kurtosis_quant_stop=-1.520420;SVTYPE=BND;SUPTYPE=SR;SVLEN=1;STRANDS=+-;RE=8;REF_strand=185;AF=0.0432432	GT:DR:DV	0/0:177:8
chr16	33971298	18207	N	]chr21:10702328]N	.	PASS	IMPRECISE;SVMETHOD=Snifflesv1.0.11;STD_quant_start=143.639827;STD_quant_stop=125.922198;Kurtosis_quant_start=-1.792447;Kurtosis_quant_stop=-0.752525;SVTYPE=BND;SUPTYPE=SR;SVLEN=1;STRANDS=-+;RE=18;REF_strand=228;AF=0.0789474	GT:DR:DV	0/0:210:18
chr16	33971682	18208	N	]chr21:10703712]N	.	PASS	IMPRECISE;SVMETHOD=Snifflesv1.0.11;STD_quant_start=242.894696;STD_quant_stop=148.375649;Kurtosis_quant_start=1.836779;Kurtosis_quant_stop=0.223146;SVTYPE=BND;SUPTYPE=SR;SVLEN=1;STRANDS=-+;RE=6;REF_strand=295;AF=0.020339	GT:DR:DV	0/0:289:6
chr16	33971344	18209	N	]chr21:10705458]N	.	PASS	IMPRECISE;SVMETHOD=Snifflesv1.0.11;STD_quant_start=33.929338;STD_quant_stop=37.247819;Kurtosis_quant_start=-0.845342;Kurtosis_quant_stop=0.400804;SVTYPE=BND;SUPTYPE=SR;SVLEN=1;STRANDS=-+;RE=5;REF_strand=235;AF=0.0212766	GT:DR:DV	0/0:230:5
chr16	33972096	18210	N	N[chrY:10042925[	.	PASS	IMPRECISE;SVMETHOD=Snifflesv1.0.11;STD_quant_start=92.535399;STD_quant_stop=91.630235;Kurtosis_quant_start=-0.151486;Kurtosis_quant_stop=-0.861304;SVTYPE=BND;SUPTYPE=SR;SVLEN=1;STRANDS=+-;RE=16;REF_strand=354;AF=0.0451977	GT:DR:DV	0/0:338:16
chr16	33971935	18211	N	]chr21:10702661]N	.	PASS	IMPRECISE;SVMETHOD=Snifflesv1.0.11;STD_quant_start=390.338955;STD_quant_stop=525.660156;Kurtosis_quant_start=0.819984;Kurtosis_quant_stop=0.502779;SVTYPE=BND;SUPTYPE=SR;SVLEN=1;STRANDS=-+;RE=10;REF_strand=345;AF=0.0289855	GT:DR:DV	0/0:335:10
chr16	33972937	18212	N	]chr21:10703715]N	.	PASS	IMPRECISE;SVMETHOD=Snifflesv1.0.11;STD_quant_start=5.976143;STD_quant_stop=24.617067;Kurtosis_quant_start=1.573408;Kurtosis_quant_stop=3.944107;SVTYPE=BND;SUPTYPE=SR;SVLEN=1;STRANDS=-+;RE=7;REF_strand=385;AF=0.0181818	GT:DR:DV	0/0:378:7
chr16	33973244	18213	N	]chr21:10700750]N	.	PASS	IMPRECISE;SVMETHOD=Snifflesv1.0.11;STD_quant_start=464.318641;STD_quant_stop=284.315494;Kurtosis_quant_start=-1.464682;Kurtosis_quant_stop=-1.032230;SVTYPE=BND;SUPTYPE=SR;SVLEN=1;STRANDS=-+;RE=13;REF_strand=441;AF=0.0294785	GT:DR:DV	0/0:428:13
chr16	33972865	18214	N	N[chrY:10043872[	.	PASS	IMPRECISE;SVMETHOD=Snifflesv1.0.11;STD_quant_start=403.758178;STD_quant_stop=380.374669;Kurtosis_quant_start=-0.495897;Kurtosis_quant_stop=1.686236;SVTYPE=BND;SUPTYPE=SR;SVLEN=1;STRANDS=+-;RE=9;REF_strand=377;AF=0.0238727	GT:DR:DV	0/0:368:9
chr16	33973969	18215	N	N[chr21:10699266[	.	PASS	IMPRECISE;SVMETHOD=Snifflesv1.0.11;STD_quant_start=50.142298;STD_quant_stop=102.788213;Kurtosis_quant_start=1.383327;Kurtosis_quant_stop=-0.466686;SVTYPE=BND;SUPTYPE=SR;SVLEN=1;STRANDS=+-;RE=24;REF_strand=543;AF=0.0441989	GT:DR:DV	0/0:519:24
chr16	33974204	18216	N	N[chr21:10701651[	.	PASS	IMPRECISE;SVMETHOD=Snifflesv1.0.11;STD_quant_start=10.392305;STD_quant_stop=10.186496;Kurtosis_quant_start=-0.162467;Kurtosis_quant_stop=0.046742;SVTYPE=BND;SUPTYPE=SR;SVLEN=1;STRANDS=+-;RE=34;REF_strand=538;AF=0.063197	GT:DR:DV	0/0:504:34
chr16	33973754	18217	N	]chr21:10703715]N	.	PASS	IMPRECISE;SVMETHOD=Snifflesv1.0.11;STD_quant_start=377.186293;STD_quant_stop=225.746908;Kurtosis_quant_start=-0.627742;Kurtosis_quant_stop=2.748037;SVTYPE=BND;SUPTYPE=SR;SVLEN=1;STRANDS=-+;RE=6;REF_strand=539;AF=0.0111317	GT:DR:DV	0/0:533:6
chr16	33975405	18218	N	N[chr21:10702979[	.	PASS	IMPRECISE;SVMETHOD=Snifflesv1.0.11;STD_quant_start=161.091145;STD_quant_stop=177.987158;Kurtosis_quant_start=-1.799797;Kurtosis_quant_stop=-1.551347;SVTYPE=BND;SUPTYPE=SR;SVLEN=1;STRANDS=+-;RE=29;REF_strand=455;AF=0.0637363	GT:DR:DV	0/0:426:29
chr16	33976802	18219	N	N[chr21:10699755[	.	PASS	IMPRECISE;SVMETHOD=Snifflesv1.0.11;STD_quant_start=549.833066;STD_quant_stop=212.624081;Kurtosis_quant_start=-1.352336;Kurtosis_quant_stop=-0.967867;SVTYPE=BND;SUPTYPE=SR;SVLEN=1;STRANDS=+-;RE=5;REF_strand=289;AF=0.017301	GT:DR:DV	0/0:284:5
chr16	33977546	18220	N	N[chr21:10701654[	.	PASS	IMPRECISE;SVMETHOD=Snifflesv1.0.11;STD_quant_start=167.705098;STD_quant_stop=71.224294;Kurtosis_quant_start=-2.022232;Kurtosis_quant_stop=-1.364723;SVTYPE=BND;SUPTYPE=SR;SVLEN=1;STRANDS=+-;RE=21;REF_strand=173;AF=0.121387	GT:DR:DV	0/0:152:21
chr16	33977246	18221	N	N[chr21:10704632[	.	PASS	IMPRECISE;SVMETHOD=Snifflesv1.0.11;STD_quant_start=274.640284;STD_quant_stop=350.517984;Kurtosis_quant_start=-0.554164;Kurtosis_quant_stop=1.521648;SVTYPE=BND;SUPTYPE=SR;SVLEN=1;STRANDS=+-;RE=7;REF_strand=217;AF=0.0322581	GT:DR:DV	0/0:210:7
chr16	33983296	18222	N	N[chr21:10710857[	.	PASS	IMPRECISE;SVMETHOD=Snifflesv1.0.11;STD_quant_start=357.203898;STD_quant_stop=350.101414;Kurtosis_quant_start=1.553846;Kurtosis_quant_stop=-0.887434;SVTYPE=BND;SUPTYPE=SR;SVLEN=1;STRANDS=+-;RE=8;REF_strand=96;AF=0.0833333	GT:DR:DV	0/0:88:8
chr17	21506084	18223	N	]chr20:26126586]N	.	PASS	IMPRECISE;SVMETHOD=Snifflesv1.0.11;STD_quant_start=214.215312;STD_quant_stop=52.172790;Kurtosis_quant_start=2.000000;Kurtosis_quant_stop=0.659151;SVTYPE=BND;SUPTYPE=SR;SVLEN=1;STRANDS=--;RE=5;REF_strand=10;AF=0.5	GT:DR:DV	0/1:5:5
chr17	21666609	18224	N	]chr17_gl000203_random:29994]N	.	PASS	IMPRECISE;SVMETHOD=Snifflesv1.0.11;STD_quant_start=163.090295;STD_quant_stop=4.409586;Kurtosis_quant_start=4.365892;Kurtosis_quant_stop=5.398727;SVTYPE=BND;SUPTYPE=SR;SVLEN=1;STRANDS=--;RE=9;REF_strand=9;AF=1	GT:DR:DV	1/1:0:9
chr17	22020726	18225	N	]chrM:16571]N	.	PASS	IMPRECISE;SVMETHOD=Snifflesv1.0.11;STD_quant_start=17.894133;STD_quant_stop=38.486361;Kurtosis_quant_start=-0.960455;Kurtosis_quant_stop=1.986514;SVTYPE=BND;SUPTYPE=SR;SVLEN=1;STRANDS=-+;RE=5;REF_strand=12;AF=0.416667	GT:DR:DV	0/1:7:5
chr17	43384865	18226	N	N[chr17_ctg5_hap1:5[	.	PASS	IMPRECISE;SVMETHOD=Snifflesv1.0.11;STD_quant_start=10.019980;STD_quant_stop=10.825895;Kurtosis_quant_start=-0.889835;Kurtosis_quant_stop=-0.816835;SVTYPE=BND;SUPTYPE=SR;SVLEN=1;STRANDS=+-;RE=5;REF_strand=20;AF=0.25	GT:DR:DV	0/0:15:5
chr18	52059136	18227	N	N[chr18_gl000207_random:4249[	.	PASS	PRECISE;SVMETHOD=Snifflesv1.0.11;STD_quant_start=0.447214;STD_quant_stop=4.837355;Kurtosis_quant_start=1.447659;Kurtosis_quant_stop=1.048606;SVTYPE=BND;SUPTYPE=SR;SVLEN=1;STRANDS=++;RE=16;REF_strand=16;AF=1	GT:DR:DV	1/1:0:16
chr18	52209136	18228	N	]chr18_gl000207_random:411]N	.	PASS	PRECISE;SVMETHOD=Snifflesv1.0.11;STD_quant_start=9.103571;STD_quant_stop=3.041381;Kurtosis_quant_start=4.132860;Kurtosis_quant_stop=3.103725;SVTYPE=BND;SUPTYPE=SR;SVLEN=1;STRANDS=--;RE=8;REF_strand=8;AF=1	GT:DR:DV	1/1:0:8
chr20	29599063	18229	N	]chrUn_gl000219:115489]N	.	PASS	IMPRECISE;SVMETHOD=Snifflesv1.0.11;STD_quant_start=223.158016;STD_quant_stop=223.456651;Kurtosis_quant_start=4.990567;Kurtosis_quant_stop=4.998438;SVTYPE=BND;SUPTYPE=SR;SVLEN=1;STRANDS=--;RE=8;REF_strand=8;AF=1	GT:DR:DV	1/1:0:8
chr20	29647576	18230	N	N[chrUn_gl000241:3994[	.	PASS	IMPRECISE;SVMETHOD=Snifflesv1.0.11;STD_quant_start=495.273258;STD_quant_stop=353.503041;Kurtosis_quant_start=0.047531;Kurtosis_quant_stop=0.940070;SVTYPE=BND;SUPTYPE=SR;SVLEN=1;STRANDS=++;RE=10;REF_strand=50;AF=0.2	GT:DR:DV	0/0:40:10
chr20	29649265	18231	N	]chrUn_gl000241:2311]N	.	PASS	IMPRECISE;SVMETHOD=Snifflesv1.0.11;STD_quant_start=237.195067;STD_quant_stop=235.975422;Kurtosis_quant_start=-1.099304;Kurtosis_quant_stop=-0.893515;SVTYPE=BND;SUPTYPE=SR;SVLEN=1;STRANDS=--;RE=14;REF_strand=62;AF=0.225806	GT:DR:DV	0/0:48:14
chr20	29651594	18232	N	]chrUn_gl000241:33]N	.	PASS	IMPRECISE;SVMETHOD=Snifflesv1.0.11;STD_quant_start=64.491602;STD_quant_stop=10.923980;Kurtosis_quant_start=2.163665;Kurtosis_quant_stop=-1.504307;SVTYPE=BND;SUPTYPE=SR;SVLEN=1;STRANDS=--;RE=6;REF_strand=99;AF=0.0606061	GT:DR:DV	0/0:93:6
chr20	29653909	18233	N	N[chrUn_gl000219:57169[	.	PASS	PRECISE;SVMETHOD=Snifflesv1.0.11;STD_quant_start=0.000000;STD_quant_stop=0.974679;Kurtosis_quant_start=16.408161;Kurtosis_quant_stop=7.391469;SVTYPE=BND;SUPTYPE=SR;SVLEN=1;STRANDS=++;RE=41;REF_strand=41;AF=1	GT:DR:DV	1/1:0:41
chrY	9954430	18234	N	N[chrUn_gl000232:1[	.	PASS	PRECISE;SVMETHOD=Snifflesv1.0.11;STD_quant_start=5.039841;STD_quant_stop=0.632456;Kurtosis_quant_start=-0.234680;Kurtosis_quant_stop=0.120346;SVTYPE=BND;SUPTYPE=SR;SVLEN=1;STRANDS=+-;RE=21;REF_strand=21;AF=1	GT:DR:DV	1/1:0:21
chrY	9956769	18235	N	N[chrUn_gl000232:3290[	.	PASS	PRECISE;SVMETHOD=Snifflesv1.0.11;STD_quant_start=2.972092;STD_quant_stop=1.914854;Kurtosis_quant_start=0.009612;Kurtosis_quant_stop=0.396694;SVTYPE=BND;SUPTYPE=SR;SVLEN=1;STRANDS=+-;RE=6;REF_strand=6;AF=1	GT:DR:DV	1/1:0:6
chrY	10016648	18236	N	]chrUn_gl000231:25584]N	.	PASS	IMPRECISE;SVMETHOD=Snifflesv1.0.11;STD_quant_start=279.298765;STD_quant_stop=262.961024;Kurtosis_quant_start=-0.278129;Kurtosis_quant_stop=-0.274489;SVTYPE=BND;SUPTYPE=SR;SVLEN=1;STRANDS=-+;RE=13;REF_strand=13;AF=1	GT:DR:DV	1/1:0:13
chrY	10043964	18237	N	N[chr21:10697896[	.	PASS	PRECISE;SVMETHOD=Snifflesv1.0.11;STD_quant_start=5.186521;STD_quant_stop=2.915476;Kurtosis_quant_start=-0.507680;Kurtosis_quant_stop=1.222025;SVTYPE=BND;SUPTYPE=SR;SVLEN=1;STRANDS=+-;RE=13;REF_strand=60;AF=0.216667	GT:DR:DV	0/0:47:13
chrY	10045404	18238	N	N[chr21:10698768[	.	PASS	IMPRECISE;SVMETHOD=Snifflesv1.0.11;STD_quant_start=484.475416;STD_quant_stop=321.554039;Kurtosis_quant_start=0.609064;Kurtosis_quant_stop=0.182072;SVTYPE=BND;SUPTYPE=SR;SVLEN=1;STRANDS=+-;RE=7;REF_strand=14;AF=0.5	GT:DR:DV	0/1:7:7
chrY	58995974	18239	N	N[chrUn_gl000225:143893[	.	PASS	IMPRECISE;SVMETHOD=Snifflesv1.0.11;STD_quant_start=380.378540;STD_quant_stop=425.214848;Kurtosis_quant_start=-1.165633;Kurtosis_quant_stop=-0.275711;SVTYPE=BND;SUPTYPE=SR;SVLEN=1;STRANDS=+-;RE=6;REF_strand=48;AF=0.125	GT:DR:DV	0/0:42:6
chrY	59001011	18240	N	]chr21:11054314]N	.	PASS	PRECISE;SVMETHOD=Snifflesv1.0.11;STD_quant_start=0.000000;STD_quant_stop=0.620174;Kurtosis_quant_start=3.232211;Kurtosis_quant_stop=3.941851;SVTYPE=BND;SUPTYPE=SR;SVLEN=1;STRANDS=--;RE=26;REF_strand=52;AF=0.5	GT:DR:DV	0/1:26:26
chrY	59001414	18241	N	]chr7_gl000195_random:1]N	.	PASS	PRECISE;SVMETHOD=Snifflesv1.0.11;STD_quant_start=0.816497;STD_quant_stop=0.000000;Kurtosis_quant_start=0.596681;Kurtosis_quant_stop=0.741935;SVTYPE=BND;SUPTYPE=SR;SVLEN=1;STRANDS=--;RE=25;REF_strand=77;AF=0.324675	GT:DR:DV	0/1:52:25
chrY	59002913	18242	N	N[chr17_gl000205_random:119842[	.	PASS	IMPRECISE;SVMETHOD=Snifflesv1.0.11;STD_quant_start=258.592537;STD_quant_stop=296.249726;Kurtosis_quant_start=1.799181;Kurtosis_quant_stop=1.548963;SVTYPE=BND;SUPTYPE=SR;SVLEN=1;STRANDS=+-;RE=11;REF_strand=73;AF=0.150685	GT:DR:DV	0/0:62:11
chrY	59003658	18243	N	N[chr17_gl000205_random:120544[	.	PASS	IMPRECISE;SVMETHOD=Snifflesv1.0.11;STD_quant_start=319.648713;STD_quant_stop=404.340327;Kurtosis_quant_start=1.460160;Kurtosis_quant_stop=-0.413483;SVTYPE=BND;SUPTYPE=SR;SVLEN=1;STRANDS=+-;RE=10;REF_strand=65;AF=0.153846	GT:DR:DV	0/0:55:10
chr19	55228990	18244	N	N[chr19_gl000209_random:911[	.	PASS	IMPRECISE;SVMETHOD=Snifflesv1.0.11;STD_quant_start=232.866199;STD_quant_stop=240.063186;Kurtosis_quant_start=1.363764;Kurtosis_quant_stop=1.464965;SVTYPE=BND;SUPTYPE=SR;SVLEN=1;STRANDS=+-;RE=6;REF_strand=13;AF=0.461538	GT:DR:DV	0/1:7:6
chr19	55932637	18245	N	]chrUn_gl000232:6702]N	.	PASS	IMPRECISE;SVMETHOD=Snifflesv1.0.11;STD_quant_start=298.263546;STD_quant_stop=4.613644;Kurtosis_quant_start=0.500000;Kurtosis_quant_stop=0.361425;SVTYPE=BND;SUPTYPE=SR;SVLEN=1;STRANDS=--;RE=7;REF_strand=15;AF=0.466667	GT:DR:DV	0/1:8:7
chr21	9825438	18246	N	]chrUn_gl000220:107987]N	.	PASS	IMPRECISE;SVMETHOD=Snifflesv1.0.11;STD_quant_start=130.700944;STD_quant_stop=278.234850;Kurtosis_quant_start=-1.930988;Kurtosis_quant_stop=-2.175855;SVTYPE=BND;SUPTYPE=SR;SVLEN=1;STRANDS=-+;RE=39;REF_strand=39;AF=1	GT:DR:DV	1/1:0:39
chr21	9825438	18247	N	]chrUn_gl000220:151487]N	.	PASS	IMPRECISE;SVMETHOD=Snifflesv1.0.11;STD_quant_start=1.949359;STD_quant_stop=17.824141;Kurtosis_quant_start=5.822319;Kurtosis_quant_stop=-0.696099;SVTYPE=BND;SUPTYPE=SR;SVLEN=1;STRANDS=-+;RE=19;REF_strand=19;AF=1	GT:DR:DV	1/1:0:19
chr21	9827095	18248	N	N[chrUn_gl000220:109173[	.	PASS	IMPRECISE;SVMETHOD=Snifflesv1.0.11;STD_quant_start=13.689412;STD_quant_stop=373.135364;Kurtosis_quant_start=1.054181;Kurtosis_quant_stop=0.897080;SVTYPE=BND;SUPTYPE=SR;SVLEN=1;STRANDS=+-;RE=5;REF_strand=60;AF=0.0833333	GT:DR:DV	0/0:55:5
chr21	9827583	18249	N	N[chrUn_gl000220:153630[	.	PASS	PRECISE;SVMETHOD=Snifflesv1.0.11;STD_quant_start=0.447214;STD_quant_stop=2.846050;Kurtosis_quant_start=-0.629126;Kurtosis_quant_stop=1.560369;SVTYPE=BND;SUPTYPE=SR;SVLEN=1;STRANDS=+-;RE=18;REF_strand=43;AF=0.418605	GT:DR:DV	0/1:25:18
chr21	11020084	18250	N	]chrUn_gl000212:993]N	.	PASS	IMPRECISE;SVMETHOD=Snifflesv1.0.11;STD_quant_start=417.412116;STD_quant_stop=416.995204;Kurtosis_quant_start=1.389119;Kurtosis_quant_stop=1.403911;SVTYPE=BND;SUPTYPE=SR;SVLEN=1;STRANDS=--;RE=8;REF_strand=10;AF=0.8	GT:DR:DV	0/1:2:8
chr21	11021072	18251	N	]chrUn_gl000212:11]N	.	PASS	IMPRECISE;SVMETHOD=Snifflesv1.0.11;STD_quant_start=45.810167;STD_quant_stop=69.570109;Kurtosis_quant_start=0.576361;Kurtosis_quant_stop=-0.576372;SVTYPE=BND;SUPTYPE=SR;SVLEN=1;STRANDS=--;RE=7;REF_strand=30;AF=0.233333	GT:DR:DV	0/0:23:7
chr21	11081871	18252	N	N[chrUn_gl000239:2823[	.	PASS	IMPRECISE;SVMETHOD=Snifflesv1.0.11;STD_quant_start=1.825742;STD_quant_stop=190.693471;Kurtosis_quant_start=1.080000;Kurtosis_quant_stop=-1.260670;SVTYPE=BND;SUPTYPE=SR;SVLEN=1;STRANDS=+-;RE=6;REF_strand=88;AF=0.0681818	GT:DR:DV	0/0:82:6
chr21	11096782	18253	N	N[chrUn_gl000237:12252[	.	PASS	IMPRECISE;SVMETHOD=Snifflesv1.0.11;STD_quant_start=1.341641;STD_quant_stop=14.866069;Kurtosis_quant_start=2.000000;Kurtosis_quant_stop=1.857300;SVTYPE=BND;SUPTYPE=SR;SVLEN=1;STRANDS=+-;RE=5;REF_strand=60;AF=0.0833333	GT:DR:DV	0/0:55:5
chr21	11110551	18254	N	]chrUn_gl000237:14320]N	.	PASS	IMPRECISE;SVMETHOD=Snifflesv1.0.11;STD_quant_start=140.930479;STD_quant_stop=145.240490;Kurtosis_quant_start=-0.391025;Kurtosis_quant_stop=-0.705856;SVTYPE=BND;SUPTYPE=SR;SVLEN=1;STRANDS=-+;RE=5;REF_strand=37;AF=0.135135	GT:DR:DV	0/0:32:5
chr21	11169700	18255	N	N[chrUn_gl000212:24053[	.	PASS	IMPRECISE;SVMETHOD=Snifflesv1.0.11;STD_quant_start=551.876647;STD_quant_stop=498.947559;Kurtosis_quant_start=-1.624620;Kurtosis_quant_stop=-1.705409;SVTYPE=BND;SUPTYPE=SR;SVLEN=1;STRANDS=+-;RE=6;REF_strand=32;AF=0.1875	GT:DR:DV	0/0:26:6
chr21	11178226	18256	N	]chrUn_gl000212:32623]N	.	PASS	IMPRECISE;SVMETHOD=Snifflesv1.0.11;STD_quant_start=447.243781;STD_quant_stop=448.743579;Kurtosis_quant_start=-0.632347;Kurtosis_quant_stop=-0.643713;SVTYPE=BND;SUPTYPE=SR;SVLEN=1;STRANDS=-+;RE=5;REF_strand=45;AF=0.111111	GT:DR:DV	0/0:40:5
chr21	11188129	18257	N	N[chrUn_gl000212:40684[	.	PASS	IMPRECISE;SVMETHOD=Snifflesv1.0.11;STD_quant_start=2.280351;STD_quant_stop=73.375064;Kurtosis_quant_start=5.890533;Kurtosis_quant_stop=6.823788;SVTYPE=BND;SUPTYPE=SR;SVLEN=1;STRANDS=+-;RE=10;REF_strand=10;AF=1	GT:DR:DV	1/1:0:10
chr21	44632664	18258	N	N[chr21_gl000210_random:27663[	.	PASS	IMPRECISE;SVMETHOD=Snifflesv1.0.11;STD_quant_start=0.000000;STD_quant_stop=33.621422;Kurtosis_quant_start=-nan;Kurtosis_quant_stop=0.232788;SVTYPE=BND;SUPTYPE=SR;SVLEN=1;STRANDS=++;RE=5;REF_strand=5;AF=1	GT:DR:DV	1/1:0:5
chrUn_gl000225	148002	18259	N	]chr7_gl000195_random:3]N	.	PASS	IMPRECISE;SVMETHOD=Snifflesv1.0.11;STD_quant_start=27.511037;STD_quant_stop=7.483315;Kurtosis_quant_start=0.675716;Kurtosis_quant_stop=2.948433;SVTYPE=BND;SUPTYPE=SR;SVLEN=1;STRANDS=--;RE=7;REF_strand=16;AF=0.4375	GT:DR:DV	0/1:9:7
chrUn_gl000225	149673	18260	N	N[chr17_gl000205_random:119925[	.	PASS	IMPRECISE;SVMETHOD=Snifflesv1.0.11;STD_quant_start=524.836959;STD_quant_stop=522.048369;Kurtosis_quant_start=-0.931909;Kurtosis_quant_stop=-0.922505;SVTYPE=BND;SUPTYPE=SR;SVLEN=1;STRANDS=+-;RE=6;REF_strand=19;AF=0.315789	GT:DR:DV	0/1:13:6
chrUn_gl000225	151560	18261	N	N[chrUn_gl000216:125279[	.	PASS	IMPRECISE;SVMETHOD=Snifflesv1.0.11;STD_quant_start=224.705486;STD_quant_stop=200.437300;Kurtosis_quant_start=1.469195;Kurtosis_quant_stop=2.023951;SVTYPE=BND;SUPTYPE=SR;SVLEN=1;STRANDS=++;RE=9;REF_strand=9;AF=1	GT:DR:DV	1/1:0:9
chr7_gl000195_random	1	18262	N	]chr17_gl000205_random:118348]N	.	PASS	IMPRECISE;SVMETHOD=Snifflesv1.0.11;STD_quant_start=0.632456;STD_quant_stop=45.287967;Kurtosis_quant_start=1.300412;Kurtosis_quant_stop=0.633665;SVTYPE=BND;SUPTYPE=SR;SVLEN=1;STRANDS=--;RE=12;REF_strand=12;AF=1	GT:DR:DV	1/1:0:12
chr7_gl000195_random	89914	18263	N	]chr17_gl000205_random:30611]N	.	PASS	IMPRECISE;SVMETHOD=Snifflesv1.0.11;STD_quant_start=251.013612;STD_quant_stop=256.410478;Kurtosis_quant_start=1.592438;Kurtosis_quant_stop=1.830092;SVTYPE=BND;SUPTYPE=SR;SVLEN=1;STRANDS=--;RE=6;REF_strand=78;AF=0.0769231	GT:DR:DV	0/0:72:6
chr7_gl000195_random	91421	18264	N	]chr17_gl000205_random:29120]N	.	PASS	IMPRECISE;SVMETHOD=Snifflesv1.0.11;STD_quant_start=221.030541;STD_quant_stop=222.672181;Kurtosis_quant_start=-1.424787;Kurtosis_quant_stop=-1.430822;SVTYPE=BND;SUPTYPE=SR;SVLEN=1;STRANDS=--;RE=16;REF_strand=99;AF=0.161616	GT:DR:DV	0/0:83:16
chr7_gl000195_random	104539	18265	N	N[chr17_gl000205_random:618[	.	PASS	IMPRECISE;SVMETHOD=Snifflesv1.0.11;STD_quant_start=528.539903;STD_quant_stop=490.896410;Kurtosis_quant_start=-1.196804;Kurtosis_quant_stop=-1.240564;SVTYPE=BND;SUPTYPE=SR;SVLEN=1;STRANDS=+-;RE=7;REF_strand=64;AF=0.109375	GT:DR:DV	0/0:57:7
chr7_gl000195_random	106022	18266	N	N[chr17_gl000205_random:2103[	.	PASS	IMPRECISE;SVMETHOD=Snifflesv1.0.11;STD_quant_start=326.585874;STD_quant_stop=327.664463;Kurtosis_quant_start=-0.767537;Kurtosis_quant_stop=-0.786711;SVTYPE=BND;SUPTYPE=SR;SVLEN=1;STRANDS=+-;RE=6;REF_strand=62;AF=0.0967742	GT:DR:DV	0/0:56:6
chr7_gl000195_random	109169	18267	N	N[chr17_gl000205_random:5307[	.	PASS	IMPRECISE;SVMETHOD=Snifflesv1.0.11;STD_quant_start=331.391762;STD_quant_stop=327.508270;Kurtosis_quant_start=-0.769147;Kurtosis_quant_stop=-1.060670;SVTYPE=BND;SUPTYPE=SR;SVLEN=1;STRANDS=+-;RE=6;REF_strand=53;AF=0.113208	GT:DR:DV	0/0:47:6
chr7_gl000195_random	116445	18268	N	N[chr17_gl000205_random:12543[	.	PASS	IMPRECISE;SVMETHOD=Snifflesv1.0.11;STD_quant_start=374.508511;STD_quant_stop=395.056483;Kurtosis_quant_start=-0.914662;Kurtosis_quant_stop=-0.238841;SVTYPE=BND;SUPTYPE=SR;SVLEN=1;STRANDS=+-;RE=8;REF_strand=38;AF=0.210526	GT:DR:DV	0/0:30:8
chr7_gl000195_random	129425	18269	N	]chr17_gl000205_random:25315]N	.	PASS	IMPRECISE;SVMETHOD=Snifflesv1.0.11;STD_quant_start=436.804686;STD_quant_stop=437.674917;Kurtosis_quant_start=-1.363183;Kurtosis_quant_stop=-1.359883;SVTYPE=BND;SUPTYPE=SR;SVLEN=1;STRANDS=-+;RE=6;REF_strand=35;AF=0.171429	GT:DR:DV	0/0:29:6
chr7_gl000195_random	132737	18270	N	N[chr17_gl000205_random:29026[	.	PASS	IMPRECISE;SVMETHOD=Snifflesv1.0.11;STD_quant_start=324.586506;STD_quant_stop=414.370366;Kurtosis_quant_start=-1.168444;Kurtosis_quant_stop=0.440105;SVTYPE=BND;SUPTYPE=SR;SVLEN=1;STRANDS=+-;RE=5;REF_strand=29;AF=0.172414	GT:DR:DV	0/0:24:5
chr7_gl000195_random	182573	18271	N	N[chr17_gl000205_random:78440[	.	PASS	IMPRECISE;SVMETHOD=Snifflesv1.0.11;STD_quant_start=436.823763;STD_quant_stop=438.264190;Kurtosis_quant_start=-1.572642;Kurtosis_quant_stop=-1.575384;SVTYPE=BND;SUPTYPE=SR;SVLEN=1;STRANDS=+-;RE=8;REF_strand=8;AF=1	GT:DR:DV	1/1:0:8
chrUn_gl000224	39474	18272	N	N[chrUn_gl000219:164479[	.	PASS	IMPRECISE;SVMETHOD=Snifflesv1.0.11;STD_quant_start=79.600251;STD_quant_stop=33.246052;Kurtosis_quant_start=-1.392534;Kurtosis_quant_stop=6.242789;SVTYPE=BND;SUPTYPE=SR;SVLEN=1;STRANDS=+-;RE=11;REF_strand=26;AF=0.423077	GT:DR:DV	0/1:15:11
chrUn_gl000224	177604	18273	N	N[chrUn_gl000219:1460[	.	PASS	IMPRECISE;SVMETHOD=Snifflesv1.0.11;STD_quant_start=444.802653;STD_quant_stop=444.880433;Kurtosis_quant_start=0.729088;Kurtosis_quant_stop=0.727044;SVTYPE=BND;SUPTYPE=SR;SVLEN=1;STRANDS=+-;RE=5;REF_strand=5;AF=1	GT:DR:DV	1/1:0:5
chr17_gl000205_random	120003	18274	N	]chrUn_gl000216:127120]N	.	PASS	IMPRECISE;SVMETHOD=Snifflesv1.0.11;STD_quant_start=192.029685;STD_quant_stop=199.833431;Kurtosis_quant_start=1.889849;Kurtosis_quant_stop=1.536869;SVTYPE=BND;SUPTYPE=SR;SVLEN=1;STRANDS=--;RE=5;REF_strand=102;AF=0.0490196	GT:DR:DV	0/0:97:5
chr17_gl000205_random	122341	18275	N	N[chrUn_gl000220:1[	.	PASS	PRECISE;SVMETHOD=Snifflesv1.0.11;STD_quant_start=4.490133;STD_quant_stop=0.538816;Kurtosis_quant_start=2.333054;Kurtosis_quant_stop=2.536139;SVTYPE=BND;SUPTYPE=SR;SVLEN=1;STRANDS=+-;RE=63;REF_strand=98;AF=0.642857	GT:DR:DV	0/1:35:63
chrUn_gl000220	93155	18276	N	]chr9_gl000198_random:62495]N	.	PASS	IMPRECISE;SVMETHOD=Snifflesv1.0.11;STD_quant_start=4.494441;STD_quant_stop=47.904071;Kurtosis_quant_start=1.901970;Kurtosis_quant_stop=1.978259;SVTYPE=BND;SUPTYPE=SR;SVLEN=1;STRANDS=--;RE=5;REF_strand=79;AF=0.0632911	GT:DR:DV	0/0:74:5
chrUn_gl000232	11245	18277	N	N[chrUn_gl000234:1[	.	PASS	PRECISE;SVMETHOD=Snifflesv1.0.11;STD_quant_start=7.765307;STD_quant_stop=8.209750;Kurtosis_quant_start=2.444621;Kurtosis_quant_stop=0.843443;SVTYPE=BND;SUPTYPE=SR;SVLEN=1;STRANDS=+-;RE=16;REF_strand=76;AF=0.210526	GT:DR:DV	0/0:60:16
chrUn_gl000232	12410	18278	N	N[chrUn_gl000234:1167[	.	PASS	IMPRECISE;SVMETHOD=Snifflesv1.0.11;STD_quant_start=302.357641;STD_quant_stop=301.188123;Kurtosis_quant_start=-0.334767;Kurtosis_quant_stop=-0.297271;SVTYPE=BND;SUPTYPE=SR;SVLEN=1;STRANDS=+-;RE=7;REF_strand=64;AF=0.109375	GT:DR:DV	0/0:57:7
chrUn_gl000232	38655	18279	N	N[chrUn_gl000231:2[	.	PASS	IMPRECISE;SVMETHOD=Snifflesv1.0.11;STD_quant_start=149.753607;STD_quant_stop=150.127089;Kurtosis_quant_start=3.985119;Kurtosis_quant_stop=3.985990;SVTYPE=BND;SUPTYPE=SR;SVLEN=1;STRANDS=+-;RE=7;REF_strand=32;AF=0.21875	GT:DR:DV	0/0:25:7
chrUn_gl000232	40652	18280	N	N[chrUn_gl000231:2001[	.	PASS	IMPRECISE;SVMETHOD=Snifflesv1.0.11;STD_quant_start=14.768209;STD_quant_stop=216.220721;Kurtosis_quant_start=2.851343;Kurtosis_quant_stop=-1.167465;SVTYPE=BND;SUPTYPE=SR;SVLEN=1;STRANDS=+-;RE=12;REF_strand=12;AF=1	GT:DR:DV	1/1:0:12
chrUn_gl000234	40531	18281	N	N[chrUn_gl000231:15885[	.	PASS	PRECISE;SVMETHOD=Snifflesv1.0.11;STD_quant_start=0.000000;STD_quant_stop=0.000000;Kurtosis_quant_start=6.975880;Kurtosis_quant_stop=0.980411;SVTYPE=BND;SUPTYPE=SR;SVLEN=1;STRANDS=+-;RE=21;REF_strand=21;AF=1	GT:DR:DV	1/1:0:21
chrUn_gl000231	25575	18282	N	N[chrUn_gl000229:507[	.	PASS	IMPRECISE;SVMETHOD=Snifflesv1.0.11;STD_quant_start=83.140844;STD_quant_stop=139.524191;Kurtosis_quant_start=-1.002592;Kurtosis_quant_stop=-1.779025;SVTYPE=BND;SUPTYPE=SR;SVLEN=1;STRANDS=+-;RE=17;REF_strand=33;AF=0.515152	GT:DR:DV	0/1:16:17
chrUn_gl000231	27343	18283	N	N[chrUn_gl000229:1958[	.	PASS	IMPRECISE;SVMETHOD=Snifflesv1.0.11;STD_quant_start=355.858820;STD_quant_stop=261.552815;Kurtosis_quant_start=0.466129;Kurtosis_quant_stop=-0.247939;SVTYPE=BND;SUPTYPE=SR;SVLEN=1;STRANDS=+-;RE=8;REF_strand=8;AF=1	GT:DR:DV	1/1:0:8
chr1	121484057	18284	N	]chr19:27732392]N	.	PASS	IMPRECISE;SVMETHOD=Snifflesv1.0.11;STD_quant_start=0.719772;STD_quant_stop=233.499103;Kurtosis_quant_start=2.258871;Kurtosis_quant_stop=-1.515479;SVTYPE=BND;SUPTYPE=SR;SVLEN=1;STRANDS=-+;RE=166;REF_strand=429;AF=0.386946	GT:DR:DV	0/1:263:166
chr1	121484462	18285	N	N[chr19:27731785[	.	PASS	PRECISE;SVMETHOD=Snifflesv1.0.11;STD_quant_start=1.341641;STD_quant_stop=0.632456;Kurtosis_quant_start=1.387621;Kurtosis_quant_stop=1.148502;SVTYPE=BND;SUPTYPE=SR;SVLEN=1;STRANDS=+-;RE=15;REF_strand=7450;AF=0.00201342	GT:DR:DV	0/0:7435:15
chr1	121484639	18286	N	]chr19:27732974]N	.	PASS	IMPRECISE;SVMETHOD=Snifflesv1.0.11;STD_quant_start=13.762267;STD_quant_stop=353.515629;Kurtosis_quant_start=-1.503414;Kurtosis_quant_stop=-0.786323;SVTYPE=BND;SUPTYPE=SR;SVLEN=1;STRANDS=-+;RE=12;REF_strand=7931;AF=0.00151305	GT:DR:DV	0/0:7919:12
chr1	121485435	18287	N	N[chr19:27736147[	.	PASS	IMPRECISE;SVMETHOD=Snifflesv1.0.11;STD_quant_start=0.250000;STD_quant_stop=237.026238;Kurtosis_quant_start=3.354497;Kurtosis_quant_stop=-1.786619;SVTYPE=BND;SUPTYPE=SR;SVLEN=1;STRANDS=+-;RE=33;REF_strand=33;AF=1	GT:DR:DV	1/1:0:33
chr6	24683987	18288	N	]chr22:32928560]N	.	PASS	PRECISE;SVMETHOD=Snifflesv1.0.11;STD_quant_start=2.598076;STD_quant_stop=4.301163;Kurtosis_quant_start=1.263374;Kurtosis_quant_stop=4.574872;SVTYPE=BND;SUPTYPE=SR;SVLEN=1;STRANDS=-+;RE=8;REF_strand=21;AF=0.380952	GT:DR:DV	0/1:13:8
chr7	111053753	18289	N	N[chr12:108203258[	.	PASS	PRECISE;SVMETHOD=Snifflesv1.0.11;STD_quant_start=0.000000;STD_quant_stop=0.654654;Kurtosis_quant_start=-nan;Kurtosis_quant_stop=-0.666667;SVTYPE=BND;SUPTYPE=SR;SVLEN=1;STRANDS=+-;RE=7;REF_strand=18;AF=0.388889	GT:DR:DV	0/1:11:7
chr9	133681341	18290	N	N[chr22:23632364[	.	PASS	PRECISE;SVMETHOD=Snifflesv1.0.11;STD_quant_start=1.224745;STD_quant_stop=2.144761;Kurtosis_quant_start=-1.170414;Kurtosis_quant_stop=-1.614187;SVTYPE=BND;SUPTYPE=SR;SVLEN=1;STRANDS=+-;RE=14;REF_strand=14;AF=1	GT:DR:DV	1/1:0:14
chr11	49883571	18291	N	]chrM:16094]N	.	PASS	PRECISE;SVMETHOD=Snifflesv1.0.11;STD_quant_start=0.707107;STD_quant_stop=0.353553;Kurtosis_quant_start=-1.000000;Kurtosis_quant_stop=5.000000;SVTYPE=BND;SUPTYPE=SR;SVLEN=1;STRANDS=--;RE=8;REF_strand=8;AF=1	GT:DR:DV	1/1:0:8
chr16	33973027	18292	N	N[chr21:10698200[	.	PASS	IMPRECISE;SVMETHOD=Snifflesv1.0.11;STD_quant_start=12.641202;STD_quant_stop=148.940256;Kurtosis_quant_start=-0.506246;Kurtosis_quant_stop=0.594810;SVTYPE=BND;SUPTYPE=SR;SVLEN=1;STRANDS=+-;RE=5;REF_strand=399;AF=0.0125313	GT:DR:DV	0/0:394:5
chr20	29651608	18293	N	]chrUn_gl000241:1]N	.	PASS	PRECISE;SVMETHOD=Snifflesv1.0.11;STD_quant_start=0.353553;STD_quant_stop=0.250000;Kurtosis_quant_start=2.343461;Kurtosis_quant_stop=0.951544;SVTYPE=BND;SUPTYPE=SR;SVLEN=1;STRANDS=--;RE=33;REF_strand=104;AF=0.317308	GT:DR:DV	0/1:71:33
chrY	10044461	18294	N	N[chr21:10697896[	.	PASS	IMPRECISE;SVMETHOD=Snifflesv1.0.11;STD_quant_start=7.538789;STD_quant_stop=199.225166;Kurtosis_quant_start=0.052244;Kurtosis_quant_stop=3.000000;SVTYPE=BND;SUPTYPE=SR;SVLEN=1;STRANDS=+-;RE=6;REF_strand=32;AF=0.1875	GT:DR:DV	0/0:26:6
```
